## Supplementary Data 3 for "Experimental trophic flexibility guides a compartmentalized genome-scale model of red microalgae *Galdieria sulphuraria*": Galdieria_sulphuraria_SBML_Final.xml (part 4 of 11)

```
                  <rdf:li rdf:resource="https://identifiers.org/chebi/CHEBI:16830"/>
                  <rdf:li rdf:resource="https://identifiers.org/reactome/R-ALL-9731652"/>
                  <rdf:li rdf:resource="https://identifiers.org/kegg.compound/C00218"/>
                  <rdf:li rdf:resource="https://identifiers.org/seed.compound/cpd00187"/>
                  <rdf:li rdf:resource="https://identifiers.org/inchikey/BAVYZALUXZFZLV-UHFFFAOYSA-O"/>
                  <rdf:li rdf:resource="https://identifiers.org/hmdb/HMDB0000164"/>
                  <rdf:li rdf:resource="https://identifiers.org/metanetx.chemical/MNXM255"/>
                  <rdf:li rdf:resource="https://identifiers.org/biocyc/META:METHYLAMINE"/>
                  <rdf:li rdf:resource="https://identifiers.org/biocyc/GALDIERIACYC:METHYLAMINE"/>
                  <rdf:li rdf:resource="https://identifiers.org/pubchem.compound/644041"/>
                </rdf:Bag>
              </bqbiol:is>
            </rdf:Description>
          </rdf:RDF>
        </annotation>
      </species>
      <species metaid="meta_m_METHYLARSONITE_Cyto__91__c__93__" id="m_METHYLARSONITE_Cyto__91__c__93__" name="methylarsonite // MMA&lt;sup&gt;III&lt;/sup&gt; // methylarsonous acid" compartment="c" hasOnlySubstanceUnits="false" boundaryCondition="false" constant="false" fbc:chemicalFormula="CH5O2As" fbc:charge="0" sboTerm="SBO:0000247">
        <annotation>
          <rdf:RDF>
            <rdf:Description rdf:about="#meta_m_METHYLARSONITE_Cyto__91__c__93__">
              <bqbiol:is>
                <rdf:Bag>
                  <rdf:li rdf:resource="https://identifiers.org/chebi/CHEBI:17826"/>
                  <rdf:li rdf:resource="https://identifiers.org/inchi/InChI=1S/CH5AsO2/c1-2(3)4/h3-4H,1H3"/>
                  <rdf:li rdf:resource="https://identifiers.org/kegg.compound/C07295"/>
                  <rdf:li rdf:resource="https://identifiers.org/reactome/R-ALL-6806829"/>
                  <rdf:li rdf:resource="https://identifiers.org/metanetx.chemical/MNXM732490"/>
                  <rdf:li rdf:resource="https://identifiers.org/inchikey/OXBIRPQQKCQWGV-UHFFFAOYSA-N"/>
                  <rdf:li rdf:resource="https://identifiers.org/biocyc/META:METHYLARSONITE"/>
                  <rdf:li rdf:resource="https://identifiers.org/seed.compound/cpd04506"/>
                  <rdf:li rdf:resource="https://identifiers.org/hmdb/HMDB0012259"/>
                  <rdf:li rdf:resource="https://identifiers.org/biocyc/GALDIERIACYC:METHYLARSONITE"/>
                  <rdf:li rdf:resource="https://identifiers.org/pubchem.compound/161491"/>
                </rdf:Bag>
              </bqbiol:is>
            </rdf:Description>
          </rdf:RDF>
        </annotation>
      </species>
      <species metaid="meta_m_METHYLBUT__45__CPD_Cyto__91__c__93__" id="m_METHYLBUT__45__CPD_Cyto__91__c__93__" name="2-methylbutanal // 2-methylbutyraldehyde" compartment="c" hasOnlySubstanceUnits="false" boundaryCondition="false" constant="false" fbc:chemicalFormula="C5H10O" fbc:charge="0" sboTerm="SBO:0000247">
        <annotation>
          <rdf:RDF>
            <rdf:Description rdf:about="#meta_m_METHYLBUT__45__CPD_Cyto__91__c__93__">
              <bqbiol:is>
                <rdf:Bag>
                  <rdf:li rdf:resource="https://identifiers.org/chebi/CHEBI:16182"/>
                  <rdf:li rdf:resource="https://identifiers.org/inchi/InChI=1S/C5H10O/c1-3-5(2)4-6/h4-5H,3H2,1-2H3"/>
                  <rdf:li rdf:resource="https://identifiers.org/kegg.compound/C02223"/>
                  <rdf:li rdf:resource="https://identifiers.org/biocyc/META:METHYLBUT-CPD"/>
                  <rdf:li rdf:resource="https://identifiers.org/bigg.metabolite/2mbald"/>
                  <rdf:li rdf:resource="https://identifiers.org/hmdb/HMDB0031526"/>
                  <rdf:li rdf:resource="https://identifiers.org/inchikey/BYGQBDHUGHBGMD-UHFFFAOYSA-N"/>
                  <rdf:li rdf:resource="https://identifiers.org/seed.compound/cpd01499"/>
                  <rdf:li rdf:resource="https://identifiers.org/metanetx.chemical/MNXM2604"/>
                  <rdf:li rdf:resource="https://identifiers.org/biocyc/GALDIERIACYC:METHYLBUT-CPD"/>
                  <rdf:li rdf:resource="https://identifiers.org/pubchem.compound/7284"/>
                </rdf:Bag>
              </bqbiol:is>
            </rdf:Description>
          </rdf:RDF>
        </annotation>
      </species>
      <species metaid="meta_m_METHYLENE__45__THF__45__GLU__45__N_Cyto__91__c__93__" id="m_METHYLENE__45__THF__45__GLU__45__N_Cyto__91__c__93__" name="METHYLENE-THF-GLU-N_Cyto" compartment="c" hasOnlySubstanceUnits="false" boundaryCondition="false" constant="false" fbc:chemicalFormula="C20H21N7O6" fbc:charge="-2" sboTerm="SBO:0000247"><annotation>
          <rdf:RDF>
            <rdf:Description rdf:about="#meta_m_METHYLENE__45__THF__45__GLU__45__N_Cyto__91__c__93__">
              <bqbiol:is>
                <rdf:Bag>
                  <rdf:li rdf:resource="https://identifiers.org/biocyc/GALDIERIACYC:METHYLENE-THF-GLU-N"/>
                <rdf:li rdf:resource="https://identifiers.org/metanetx.chemical/MNXM162297"/><rdf:li rdf:resource="https://identifiers.org/biocyc/META:METHYLENE-THF-GLU-N"/><rdf:li rdf:resource="https://identifiers.org/seed.compound/cpd27449"/></rdf:Bag>
              </bqbiol:is>
            </rdf:Description>
          </rdf:RDF>
        </annotation>
      </species>
      <species metaid="meta_m_METHYLENE__45__THF__45__GLU__45__N_Mito__91__m__93__" id="m_METHYLENE__45__THF__45__GLU__45__N_Mito__91__m__93__" name="METHYLENE-THF-GLU-N_Mito" compartment="m" hasOnlySubstanceUnits="false" boundaryCondition="false" constant="false" fbc:chemicalFormula="C20H21N7O6" fbc:charge="-2" sboTerm="SBO:0000247"><annotation>
          <rdf:RDF>
            <rdf:Description rdf:about="#meta_m_METHYLENE__45__THF__45__GLU__45__N_Mito__91__m__93__">
              <bqbiol:is>
                <rdf:Bag>
                  <rdf:li rdf:resource="https://identifiers.org/biocyc/GALDIERIACYC:METHYLENE-THF-GLU-N"/>
                <rdf:li rdf:resource="https://identifiers.org/metanetx.chemical/MNXM162297"/><rdf:li rdf:resource="https://identifiers.org/biocyc/META:METHYLENE-THF-GLU-N"/><rdf:li rdf:resource="https://identifiers.org/seed.compound/cpd27449"/></rdf:Bag>
              </bqbiol:is>
            </rdf:Description>
          </rdf:RDF>
        </annotation>
      </species>
      <species metaid="meta_m_METHYLENE__45__THF__45__GLU__45__N_Plas__91__p__93__" id="m_METHYLENE__45__THF__45__GLU__45__N_Plas__91__p__93__" name="METHYLENE-THF-GLU-N_Plas" compartment="p" hasOnlySubstanceUnits="false" boundaryCondition="false" constant="false" fbc:chemicalFormula="C20H21N7O6" fbc:charge="-2" sboTerm="SBO:0000247"><annotation>
          <rdf:RDF>
            <rdf:Description rdf:about="#meta_m_METHYLENE__45__THF__45__GLU__45__N_Plas__91__p__93__">
              <bqbiol:is>
                <rdf:Bag>
                  <rdf:li rdf:resource="https://identifiers.org/biocyc/GALDIERIACYC:METHYLENE-THF-GLU-N"/>
                <rdf:li rdf:resource="https://identifiers.org/metanetx.chemical/MNXM162297"/><rdf:li rdf:resource="https://identifiers.org/biocyc/META:METHYLENE-THF-GLU-N"/><rdf:li rdf:resource="https://identifiers.org/seed.compound/cpd27449"/></rdf:Bag>
              </bqbiol:is>
            </rdf:Description>
          </rdf:RDF>
        </annotation>
      </species>
      <species metaid="meta_m_METHYLENE__45__THF_Cyto__91__c__93__" id="m_METHYLENE__45__THF_Cyto__91__c__93__" name="METHYLENE-THF_Cyto" compartment="c" hasOnlySubstanceUnits="false" boundaryCondition="false" constant="false" fbc:chemicalFormula="C20H21O6N7" fbc:charge="-2" sboTerm="SBO:0000247"><annotation><rdf:RDF><rdf:Description rdf:about="#meta_m_METHYLENE__45__THF_Cyto__91__c__93__"><bqbiol:is><rdf:Bag><rdf:li rdf:resource="https://identifiers.org/metanetx.chemical/MNXM1102150"/><rdf:li rdf:resource="https://identifiers.org/chebi/CHEBI:15636"/><rdf:li rdf:resource="https://identifiers.org/chebi/CHEBI:1989"/><rdf:li rdf:resource="https://identifiers.org/bigg.metabolite/mlthf"/><rdf:li rdf:resource="https://identifiers.org/hmdb/HMDB0001533"/><rdf:li rdf:resource="https://identifiers.org/kegg.compound/C00143"/><rdf:li rdf:resource="https://identifiers.org/biocyc/META:METHYLENE-THF"/><rdf:li rdf:resource="https://identifiers.org/seed.compound/cpd00125"/></rdf:Bag></bqbiol:is></rdf:Description></rdf:RDF></annotation></species>
      <species metaid="meta_m_METHYLENE__45__THF_Mito__91__m__93__" id="m_METHYLENE__45__THF_Mito__91__m__93__" name="METHYLENE-THF_Mito" compartment="m" hasOnlySubstanceUnits="false" boundaryCondition="false" constant="false" fbc:chemicalFormula="C20H21O6N7" fbc:charge="-2" sboTerm="SBO:0000247"><annotation><rdf:RDF><rdf:Description rdf:about="#meta_m_METHYLENE__45__THF_Mito__91__m__93__"><bqbiol:is><rdf:Bag><rdf:li rdf:resource="https://identifiers.org/metanetx.chemical/MNXM1102150"/><rdf:li rdf:resource="https://identifiers.org/chebi/CHEBI:15636"/><rdf:li rdf:resource="https://identifiers.org/chebi/CHEBI:1989"/><rdf:li rdf:resource="https://identifiers.org/bigg.metabolite/mlthf"/><rdf:li rdf:resource="https://identifiers.org/hmdb/HMDB0001533"/><rdf:li rdf:resource="https://identifiers.org/kegg.compound/C00143"/><rdf:li rdf:resource="https://identifiers.org/biocyc/META:METHYLENE-THF"/><rdf:li rdf:resource="https://identifiers.org/seed.compound/cpd00125"/></rdf:Bag></bqbiol:is></rdf:Description></rdf:RDF></annotation></species>
      <species metaid="meta_m_METHYLENE__45__THF_Plas__91__p__93__" id="m_METHYLENE__45__THF_Plas__91__p__93__" name="METHYLENE-THF_Plas" compartment="p" hasOnlySubstanceUnits="false" boundaryCondition="false" constant="false" fbc:chemicalFormula="C20H21O6N7" fbc:charge="-2" sboTerm="SBO:0000247"><annotation><rdf:RDF><rdf:Description rdf:about="#meta_m_METHYLENE__45__THF_Plas__91__p__93__"><bqbiol:is><rdf:Bag><rdf:li rdf:resource="https://identifiers.org/metanetx.chemical/MNXM1102150"/><rdf:li rdf:resource="https://identifiers.org/chebi/CHEBI:15636"/><rdf:li rdf:resource="https://identifiers.org/chebi/CHEBI:1989"/><rdf:li rdf:resource="https://identifiers.org/bigg.metabolite/mlthf"/><rdf:li rdf:resource="https://identifiers.org/hmdb/HMDB0001533"/><rdf:li rdf:resource="https://identifiers.org/kegg.compound/C00143"/><rdf:li rdf:resource="https://identifiers.org/biocyc/META:METHYLENE-THF"/><rdf:li rdf:resource="https://identifiers.org/seed.compound/cpd00125"/></rdf:Bag></bqbiol:is></rdf:Description></rdf:RDF></annotation></species>
      <species metaid="meta_m_METHYLENETETRAHYDROMETHANOPTERIN_Cyto__91__c__93__" id="m_METHYLENETETRAHYDROMETHANOPTERIN_Cyto__91__c__93__" name="5,10-methylene-tetrahydromethanopterin // N5,N10-methylene-5,6,7,8-tetrahydromethanopterin // 5,10-methylene-5,6,7,8-tetrahydromethanopterin // methylene-H&lt;sub&gt;4&lt;/sub&gt;MPT // 5,10-methylene-H4MPT // N5,N10-methylenetetrahydromethanopterin" compartment="c" hasOnlySubstanceUnits="false" boundaryCondition="false" constant="false" fbc:chemicalFormula="C31H42N6O16P" fbc:charge="-3" sboTerm="SBO:0000247">
        <annotation>
          <rdf:RDF>
            <rdf:Description rdf:about="#meta_m_METHYLENETETRAHYDROMETHANOPTERIN_Cyto__91__c__93__">
              <bqbiol:is>
                <rdf:Bag>
                  <rdf:li rdf:resource="https://identifiers.org/chebi/CHEBI:57818"/>
                  <rdf:li rdf:resource="https://identifiers.org/inchi/InChI=1S/C31H45N6O16P/c1-13-22-14(2)36(12-37(22)23-27(33-13)34-31(32)35-28(23)45)16-5-3-15(4-6-16)9-17(38)24(42)18(39)10-50-30-26(44)25(43)20(52-30)11-51-54(48,49)53-19(29(46)47)7-8-21(40)41/h3-6,13-14,17-20,22,24-26,30,38-39,42-44H,7-12H2,1-2H3,(H,40,41)(H,46,47)(H,48,49)(H4,32,33,34,35,45)/p-3/t13-,14+,17-,18+,19-,20+,22+,24-,25+,26+,30-/m0/s1"/>
                  <rdf:li rdf:resource="https://identifiers.org/biocyc/META:METHYLENETETRAHYDROMETHANOPTERIN"/>
                  <rdf:li rdf:resource="https://identifiers.org/kegg.compound/C04377"/>
                  <rdf:li rdf:resource="https://identifiers.org/inchikey/GBMIGEWJAPFSQI-CAFBYHECSA-K"/>
                  <rdf:li rdf:resource="https://identifiers.org/seed.compound/cpd02679"/>
                  <rdf:li rdf:resource="https://identifiers.org/chebi/CHEBI:16568"/>
                  <rdf:li rdf:resource="https://identifiers.org/metanetx.chemical/MNXM1103747"/>
                  <rdf:li rdf:resource="https://identifiers.org/hmdb/HMDB0060401"/>
                  <rdf:li rdf:resource="https://identifiers.org/biocyc/GALDIERIACYC:METHYLENETETRAHYDROMETHANOPTERIN"/>
                  <rdf:li rdf:resource="https://identifiers.org/pubchem.compound/46931094"/>
                  </rdf:Bag>
              </bqbiol:is>
            </rdf:Description>
          </rdf:RDF>
        </annotation>
      </species>
      <species metaid="meta_m_METOH_Cyto__91__c__93__" id="m_METOH_Cyto__91__c__93__" name="methanol // MetOH // carbinol // MeOH // methyl alcohol // wood alcohol" compartment="c" hasOnlySubstanceUnits="false" boundaryCondition="false" constant="false" fbc:chemicalFormula="CH4O" fbc:charge="0" sboTerm="SBO:0000247">
        <annotation>
          <rdf:RDF>
            <rdf:Description rdf:about="#meta_m_METOH_Cyto__91__c__93__">
              <bqbiol:is>
                <rdf:Bag>
                  <rdf:li rdf:resource="https://identifiers.org/chebi/CHEBI:17790"/>
                  <rdf:li rdf:resource="https://identifiers.org/inchi/InChI=1S/CH4O/c1-2/h2H,1H3"/>
                  <rdf:li rdf:resource="https://identifiers.org/kegg.compound/C00132"/>
                  <rdf:li rdf:resource="https://identifiers.org/metanetx.chemical/MNXM729799"/>
                  <rdf:li rdf:resource="https://identifiers.org/biocyc/META:METOH"/>
                  <rdf:li rdf:resource="https://identifiers.org/seed.compound/cpd00116"/>
                  <rdf:li rdf:resource="https://identifiers.org/bigg.metabolite/meoh"/>
                  <rdf:li rdf:resource="https://identifiers.org/hmdb/HMDB0001875"/>
                  <rdf:li rdf:resource="https://identifiers.org/chebi/CHEBI:193133"/>
                  <rdf:li rdf:resource="https://identifiers.org/reactome/R-ALL-5693711"/>
                  <rdf:li rdf:resource="https://identifiers.org/biocyc/META:ALCOHOL-GROUP"/>
                  <rdf:li rdf:resource="https://identifiers.org/reactome/R-ALL-8857797"/>
                  <rdf:li rdf:resource="https://identifiers.org/chebi/CHEBI:156265"/>
                  <rdf:li rdf:resource="https://identifiers.org/reactome/R-ALL-5359061"/>
                  <rdf:li rdf:resource="https://identifiers.org/inchikey/OKKJLVBELUTLKV-UHFFFAOYSA-N"/>
                  <rdf:li rdf:resource="https://identifiers.org/biocyc/GALDIERIACYC:METOH"/>
                  <rdf:li rdf:resource="https://identifiers.org/pubchem.compound/887"/>
                </rdf:Bag>
              </bqbiol:is>
            </rdf:Description>
          </rdf:RDF>
        </annotation>
      </species>
      <species metaid="meta_m_METOH_Plas__91__p__93__" id="m_METOH_Plas__91__p__93__" name="methanol // MetOH // carbinol // MeOH // methyl alcohol // wood alcohol" compartment="p" hasOnlySubstanceUnits="false" boundaryCondition="false" constant="false" fbc:chemicalFormula="CH4O" fbc:charge="0" sboTerm="SBO:0000247">
        <annotation>
          <rdf:RDF>
            <rdf:Description rdf:about="#meta_m_METOH_Plas__91__p__93__">
              <bqbiol:is>
                <rdf:Bag>
                  <rdf:li rdf:resource="https://identifiers.org/chebi/CHEBI:17790"/>
                  <rdf:li rdf:resource="https://identifiers.org/inchi/InChI=1S/CH4O/c1-2/h2H,1H3"/>
                  <rdf:li rdf:resource="https://identifiers.org/kegg.compound/C00132"/>
                  <rdf:li rdf:resource="https://identifiers.org/metanetx.chemical/MNXM729799"/>
                  <rdf:li rdf:resource="https://identifiers.org/biocyc/META:METOH"/>
                  <rdf:li rdf:resource="https://identifiers.org/seed.compound/cpd00116"/>
                  <rdf:li rdf:resource="https://identifiers.org/bigg.metabolite/meoh"/>
                  <rdf:li rdf:resource="https://identifiers.org/hmdb/HMDB0001875"/>
                  <rdf:li rdf:resource="https://identifiers.org/chebi/CHEBI:193133"/>
                  <rdf:li rdf:resource="https://identifiers.org/reactome/R-ALL-5693711"/>
                  <rdf:li rdf:resource="https://identifiers.org/biocyc/META:ALCOHOL-GROUP"/>
                  <rdf:li rdf:resource="https://identifiers.org/reactome/R-ALL-8857797"/>
                  <rdf:li rdf:resource="https://identifiers.org/chebi/CHEBI:156265"/>
                  <rdf:li rdf:resource="https://identifiers.org/reactome/R-ALL-5359061"/>
                  <rdf:li rdf:resource="https://identifiers.org/inchikey/OKKJLVBELUTLKV-UHFFFAOYSA-N"/>
                  <rdf:li rdf:resource="https://identifiers.org/biocyc/GALDIERIACYC:METOH"/>
                  <rdf:li rdf:resource="https://identifiers.org/pubchem.compound/887"/>
                </rdf:Bag>
              </bqbiol:is>
            </rdf:Description>
          </rdf:RDF>
        </annotation>
      </species>
      <species metaid="meta_m_MEVALONATE_Cyto__91__c__93__" id="m_MEVALONATE_Cyto__91__c__93__" name="(&lt;i&gt;R&lt;/i&gt;)-mevalonate // mevalonate // mevalonic acid" compartment="c" hasOnlySubstanceUnits="false" boundaryCondition="false" constant="false" fbc:chemicalFormula="C6H11O4" fbc:charge="-1" sboTerm="SBO:0000247">
        <annotation>
          <rdf:RDF>
            <rdf:Description rdf:about="#meta_m_MEVALONATE_Cyto__91__c__93__">
              <bqbiol:is>
                <rdf:Bag>
                  <rdf:li rdf:resource="https://identifiers.org/chebi/CHEBI:36464"/>
                  <rdf:li rdf:resource="https://identifiers.org/inchi/InChI=1S/C6H12O4/c1-6(10,2-3-7)4-5(8)9/h7,10H,2-4H2,1H3,(H,8,9)/p-1/t6-/m1/s1"/>
                  <rdf:li rdf:resource="https://identifiers.org/chebi/CHEBI:17710"/>
                  <rdf:li rdf:resource="https://identifiers.org/seed.compound/cpd00332"/>
                  <rdf:li rdf:resource="https://identifiers.org/bigg.metabolite/mev__R"/>
                  <rdf:li rdf:resource="https://identifiers.org/chebi/CHEBI:25350"/>
                  <rdf:li rdf:resource="https://identifiers.org/hmdb/HMDB0000227"/>
                  <rdf:li rdf:resource="https://identifiers.org/chebi/CHEBI:194520"/>
                  <rdf:li rdf:resource="https://identifiers.org/chebi/CHEBI:25351"/>
                  <rdf:li rdf:resource="https://identifiers.org/metanetx.chemical/MNXM1105057"/>
                  <rdf:li rdf:resource="https://identifiers.org/biocyc/META:MEVALONATE"/>
                  <rdf:li rdf:resource="https://identifiers.org/reactome/R-ALL-191424"/>
                  <rdf:li rdf:resource="https://identifiers.org/bigg.metabolite/mevR"/>
                  <rdf:li rdf:resource="https://identifiers.org/inchikey/KJTLQQUUPVSXIM-ZCFIWIBFSA-M"/>
                  <rdf:li rdf:resource="https://identifiers.org/kegg.compound/C00418"/>
                  <rdf:li rdf:resource="https://identifiers.org/chebi/CHEBI:194519"/>
                  <rdf:li rdf:resource="https://identifiers.org/biocyc/GALDIERIACYC:MEVALONATE"/>
                  <rdf:li rdf:resource="https://identifiers.org/hmdb/HMDB0059629"/>
                  <rdf:li rdf:resource="https://identifiers.org/pubchem.compound/5288798"/>
                </rdf:Bag>
              </bqbiol:is>
            </rdf:Description>
          </rdf:RDF>
        </annotation>
      </species>
      <species metaid="meta_m_MG__45__PROTOPORPHYRIN__45__MONOMETHYL__45__ESTER_Cyto__91__c__93__" id="m_MG__45__PROTOPORPHYRIN__45__MONOMETHYL__45__ESTER_Cyto__91__c__93__" name="magnesium-protoporphyrin IX 13-monomethyl ester // Mg-protoporphyrin monomethyl ester // magnesium protoporphyrin monomethyl ester // MgPMME // magnesium-protoporphyrin IX 13-methyl ester // MgP monomethyl ester" compartment="c" hasOnlySubstanceUnits="false" boundaryCondition="false" constant="false" fbc:chemicalFormula="C35H33N4O4Mg1" fbc:charge="-1" sboTerm="SBO:0000247">
        <annotation>
          <rdf:RDF>
            <rdf:Description rdf:about="#meta_m_MG__45__PROTOPORPHYRIN__45__MONOMETHYL__45__ESTER_Cyto__91__c__93__">
              <bqbiol:is>
                <rdf:Bag>
                  <rdf:li rdf:resource="https://identifiers.org/chebi/CHEBI:60491"/>
                  <rdf:li rdf:resource="https://identifiers.org/inchi/InChI=1S/C35H35N4O4.Mg/c1-8-22-18(3)26-14-27-20(5)24(10-12-34(40)41)32(38-27)17-33-25(11-13-35(42)43-7)21(6)29(39-33)16-31-23(9-2)19(4)28(37-31)15-30(22)36-26;/h8-9,14-17H,1-2,10-13H2,3-7H3,(H2-,36,37,38,39,40,41);/q-1;+2/p-2/b26-14-,27-14-,28-15-,29-16-,30-15-,31-16-,32-17-,33-17-;"/>
                  <rdf:li rdf:resource="https://identifiers.org/kegg.compound/C04536"/>
                  <rdf:li rdf:resource="https://identifiers.org/metanetx.chemical/MNXM741289"/>
                  <rdf:li rdf:resource="https://identifiers.org/inchikey/JHTBRMHXRULRGV-NCCDZXNNSA-L"/>
                  <rdf:li rdf:resource="https://identifiers.org/chebi/CHEBI:15432"/>
                  <rdf:li rdf:resource="https://identifiers.org/biocyc/GALDIERIACYC:MG-PROTOPORPHYRIN-MONOMETHYL-ESTER"/>
                  <rdf:li rdf:resource="https://identifiers.org/pubchem.compound/90657954"/>
                </rdf:Bag>
              </bqbiol:is>
            </rdf:Description>
          </rdf:RDF>
        </annotation>
      </species>
      <species metaid="meta_m_MG__45__PROTOPORPHYRIN__45__MONOMETHYL__45__ESTER_Plas__91__p__93__" id="m_MG__45__PROTOPORPHYRIN__45__MONOMETHYL__45__ESTER_Plas__91__p__93__" name="magnesium-protoporphyrin IX 13-monomethyl ester // Mg-protoporphyrin monomethyl ester // magnesium protoporphyrin monomethyl ester // MgPMME // magnesium-protoporphyrin IX 13-methyl ester // MgP monomethyl ester" compartment="p" hasOnlySubstanceUnits="false" boundaryCondition="false" constant="false" fbc:chemicalFormula="C35H33N4O4Mg1" fbc:charge="-1" sboTerm="SBO:0000247">
        <annotation>
          <rdf:RDF>
            <rdf:Description rdf:about="#meta_m_MG__45__PROTOPORPHYRIN__45__MONOMETHYL__45__ESTER_Plas__91__p__93__">
              <bqbiol:is>
                <rdf:Bag>
                  <rdf:li rdf:resource="https://identifiers.org/chebi/CHEBI:60491"/>
                  <rdf:li rdf:resource="https://identifiers.org/inchi/InChI=1S/C35H35N4O4.Mg/c1-8-22-18(3)26-14-27-20(5)24(10-12-34(40)41)32(38-27)17-33-25(11-13-35(42)43-7)21(6)29(39-33)16-31-23(9-2)19(4)28(37-31)15-30(22)36-26;/h8-9,14-17H,1-2,10-13H2,3-7H3,(H2-,36,37,38,39,40,41);/q-1;+2/p-2/b26-14-,27-14-,28-15-,29-16-,30-15-,31-16-,32-17-,33-17-;"/>
                  <rdf:li rdf:resource="https://identifiers.org/kegg.compound/C04536"/>
                  <rdf:li rdf:resource="https://identifiers.org/metanetx.chemical/MNXM741289"/>
                  <rdf:li rdf:resource="https://identifiers.org/inchikey/JHTBRMHXRULRGV-NCCDZXNNSA-L"/>
                  <rdf:li rdf:resource="https://identifiers.org/chebi/CHEBI:15432"/>
                  <rdf:li rdf:resource="https://identifiers.org/biocyc/GALDIERIACYC:MG-PROTOPORPHYRIN-MONOMETHYL-ESTER"/>
                  <rdf:li rdf:resource="https://identifiers.org/pubchem.compound/90657954"/>
                </rdf:Bag>
              </bqbiol:is>
            </rdf:Description>
          </rdf:RDF>
        </annotation>
      </species>
      <species metaid="meta_m_MG__45__PROTOPORPHYRIN__45__MONOMETHYL__45__ESTER_Thyl__91__t__93__" id="m_MG__45__PROTOPORPHYRIN__45__MONOMETHYL__45__ESTER_Thyl__91__t__93__" name="magnesium-protoporphyrin IX 13-monomethyl ester // Mg-protoporphyrin monomethyl ester // magnesium protoporphyrin monomethyl ester // MgPMME // magnesium-protoporphyrin IX 13-methyl ester // MgP monomethyl ester" compartment="t" hasOnlySubstanceUnits="false" boundaryCondition="false" constant="false" fbc:chemicalFormula="C35H33N4O4Mg1" fbc:charge="-1" sboTerm="SBO:0000247">
        <annotation>
          <rdf:RDF>
            <rdf:Description rdf:about="#meta_m_MG__45__PROTOPORPHYRIN__45__MONOMETHYL__45__ESTER_Thyl__91__t__93__">
              <bqbiol:is>
                <rdf:Bag>
                  <rdf:li rdf:resource="https://identifiers.org/chebi/CHEBI:60491"/>
                  <rdf:li rdf:resource="https://identifiers.org/inchi/InChI=1S/C35H35N4O4.Mg/c1-8-22-18(3)26-14-27-20(5)24(10-12-34(40)41)32(38-27)17-33-25(11-13-35(42)43-7)21(6)29(39-33)16-31-23(9-2)19(4)28(37-31)15-30(22)36-26;/h8-9,14-17H,1-2,10-13H2,3-7H3,(H2-,36,37,38,39,40,41);/q-1;+2/p-2/b26-14-,27-14-,28-15-,29-16-,30-15-,31-16-,32-17-,33-17-;"/>
                  <rdf:li rdf:resource="https://identifiers.org/kegg.compound/C04536"/>
                  <rdf:li rdf:resource="https://identifiers.org/metanetx.chemical/MNXM741289"/>
                  <rdf:li rdf:resource="https://identifiers.org/inchikey/JHTBRMHXRULRGV-NCCDZXNNSA-L"/>
                  <rdf:li rdf:resource="https://identifiers.org/chebi/CHEBI:15432"/>
                  <rdf:li rdf:resource="https://identifiers.org/biocyc/GALDIERIACYC:MG-PROTOPORPHYRIN-MONOMETHYL-ESTER"/>
                  <rdf:li rdf:resource="https://identifiers.org/pubchem.compound/90657954"/>
                </rdf:Bag>
              </bqbiol:is>
            </rdf:Description>
          </rdf:RDF>
        </annotation>
      </species>
      <species metaid="meta_m_MG__45__PROTOPORPHYRIN_Plas__91__p__93__" id="m_MG__45__PROTOPORPHYRIN_Plas__91__p__93__" name="Mg-protoporphyrin // Mg-protoporphyrin IX // magnesium protoporphyrin // MgP" compartment="p" hasOnlySubstanceUnits="false" boundaryCondition="false" constant="false" fbc:chemicalFormula="C34H30N4O4Mg1" fbc:charge="-2" sboTerm="SBO:0000247">
        <annotation>
          <rdf:RDF>
            <rdf:Description rdf:about="#meta_m_MG__45__PROTOPORPHYRIN_Plas__91__p__93__">
              <bqbiol:is>
                <rdf:Bag>
                  <rdf:li rdf:resource="https://identifiers.org/chebi/CHEBI:60492"/>
                  <rdf:li rdf:resource="https://identifiers.org/inchikey/REJJDEGSUOCEEW-RGGAHWMASA-J"/>
                  <rdf:li rdf:resource="https://identifiers.org/metanetx.chemical/MNXM732751"/>
                  <rdf:li rdf:resource="https://identifiers.org/inchi/InChI=1S/C34H34N4O4.Mg/c1-7-21-17(3)25-13-26-19(5)23(9-11-33(39)40)31(37-26)16-32-24(10-12-34(41)42)20(6)28(38-32)15-30-22(8-2)18(4)27(36-30)14-29(21)35-25;/h7-8,13-16H,1-2,9-12H2,3-6H3,(H4,35,36,37,38,39,40,41,42);/q;+2/p-4/b25-13-,26-13-,27-14-,28-15-,29-14-,30-15-,31-16-,32-16-;"/>
                  <rdf:li rdf:resource="https://identifiers.org/biocyc/GALDIERIACYC:MG-PROTOPORPHYRIN"/>
                  <rdf:li rdf:resource="https://identifiers.org/pubchem.compound/90657481"/>
                  <rdf:li rdf:resource="https://identifiers.org/kegg.compound/C03516"/>
                </rdf:Bag>
              </bqbiol:is>
            </rdf:Description>
          </rdf:RDF>
        </annotation>
      </species>
      <species metaid="meta_m_MG__45__PROTOPORPHYRIN_Thyl__91__t__93__" id="m_MG__45__PROTOPORPHYRIN_Thyl__91__t__93__" name="Mg-protoporphyrin // Mg-protoporphyrin IX // magnesium protoporphyrin // MgP" compartment="t" hasOnlySubstanceUnits="false" boundaryCondition="false" constant="false" fbc:chemicalFormula="C34H30N4O4Mg1" fbc:charge="-2" sboTerm="SBO:0000247">
        <annotation>
          <rdf:RDF>
            <rdf:Description rdf:about="#meta_m_MG__45__PROTOPORPHYRIN_Thyl__91__t__93__">
              <bqbiol:is>
                <rdf:Bag>
                  <rdf:li rdf:resource="https://identifiers.org/chebi/CHEBI:60492"/>
                  <rdf:li rdf:resource="https://identifiers.org/inchikey/REJJDEGSUOCEEW-RGGAHWMASA-J"/>
                  <rdf:li rdf:resource="https://identifiers.org/metanetx.chemical/MNXM732751"/>
                  <rdf:li rdf:resource="https://identifiers.org/inchi/InChI=1S/C34H34N4O4.Mg/c1-7-21-17(3)25-13-26-19(5)23(9-11-33(39)40)31(37-26)16-32-24(10-12-34(41)42)20(6)28(38-32)15-30-22(8-2)18(4)27(36-30)14-29(21)35-25;/h7-8,13-16H,1-2,9-12H2,3-6H3,(H4,35,36,37,38,39,40,41,42);/q;+2/p-4/b25-13-,26-13-,27-14-,28-15-,29-14-,30-15-,31-16-,32-16-;"/>
                  <rdf:li rdf:resource="https://identifiers.org/biocyc/GALDIERIACYC:MG-PROTOPORPHYRIN"/>
                  <rdf:li rdf:resource="https://identifiers.org/pubchem.compound/90657481"/>
                  <rdf:li rdf:resource="https://identifiers.org/kegg.compound/C03516"/>
                </rdf:Bag>
              </bqbiol:is>
            </rdf:Description>
          </rdf:RDF>
        </annotation>
      </species>
      <species metaid="meta_m_MGDG_C12_Plas__91__p__93__" id="m_MGDG_C12_Plas__91__p__93__" name="MGDG_C12_Plas" compartment="p" hasOnlySubstanceUnits="false" boundaryCondition="false" constant="false" fbc:chemicalFormula="C33H62O10" fbc:charge="0" sboTerm="SBO:0000247"/>
      <species metaid="meta_m_MGDG_C14_Plas__91__p__93__" id="m_MGDG_C14_Plas__91__p__93__" name="MGDG_C14_Plas" compartment="p" hasOnlySubstanceUnits="false" boundaryCondition="false" constant="false" fbc:chemicalFormula="C37H70O10" fbc:charge="0" sboTerm="SBO:0000247"/>
      <species metaid="meta_m_MGDG_C15_Plas__91__p__93__" id="m_MGDG_C15_Plas__91__p__93__" name="MGDG_C15_Plas" compartment="p" hasOnlySubstanceUnits="false" boundaryCondition="false" constant="false" fbc:chemicalFormula="C39H74O10" fbc:charge="0" sboTerm="SBO:0000247"/>
      <species metaid="meta_m_MGDG_C16_Plas__91__p__93__" id="m_MGDG_C16_Plas__91__p__93__" name="MGDG_C16_Plas" compartment="p" hasOnlySubstanceUnits="false" boundaryCondition="false" constant="false" fbc:chemicalFormula="C41H78O10" fbc:charge="0" sboTerm="SBO:0000247"/>
      <species metaid="meta_m_MGDG_C17_Plas__91__p__93__" id="m_MGDG_C17_Plas__91__p__93__" name="MGDG_C17_Plas" compartment="p" hasOnlySubstanceUnits="false" boundaryCondition="false" constant="false" fbc:chemicalFormula="C43H82O10" fbc:charge="0" sboTerm="SBO:0000247"/>
      <species metaid="meta_m_MGDG_C181_Plas__91__p__93__" id="m_MGDG_C181_Plas__91__p__93__" name="MGDG_C181_Plas" compartment="p" hasOnlySubstanceUnits="false" boundaryCondition="false" constant="false" fbc:chemicalFormula="C45H82O10" fbc:charge="0" sboTerm="SBO:0000247"/>
      <species metaid="meta_m_MGDG_C182_Plas__91__p__93__" id="m_MGDG_C182_Plas__91__p__93__" name="MGDG_C182_Plas" compartment="p" hasOnlySubstanceUnits="false" boundaryCondition="false" constant="false" fbc:chemicalFormula="C45H78O10" fbc:charge="0" sboTerm="SBO:0000247"/>
      <species metaid="meta_m_MGDG_C183_Plas__91__p__93__" id="m_MGDG_C183_Plas__91__p__93__" name="MGDG_C183_Plas" compartment="p" hasOnlySubstanceUnits="false" boundaryCondition="false" constant="false" fbc:chemicalFormula="C45H74O10" fbc:charge="0" sboTerm="SBO:0000247"/>
      <species metaid="meta_m_MGDG_C18_Plas__91__p__93__" id="m_MGDG_C18_Plas__91__p__93__" name="MGDG_C18_Plas" compartment="p" hasOnlySubstanceUnits="false" boundaryCondition="false" constant="false" fbc:chemicalFormula="C45H86O10" fbc:charge="0" sboTerm="SBO:0000247"/>
      <species metaid="meta_m_MGDG_C20_Plas__91__p__93__" id="m_MGDG_C20_Plas__91__p__93__" name="MGDG_C20_Plas" compartment="p" hasOnlySubstanceUnits="false" boundaryCondition="false" constant="false" fbc:chemicalFormula="C49H94O10" fbc:charge="0" sboTerm="SBO:0000247"/>
      <species metaid="meta_m_MGplus2_Cyto__91__c__93__" id="m_MGplus2_Cyto__91__c__93__" name="Mg&lt;SUP&gt;2+&lt;/SUP&gt; // magnesium // Mg&lt;SUP&gt;+2&lt;/SUP&gt; // Mg&lt;SUP&gt;++&lt;/SUP&gt; // magnesium ion" compartment="c" hasOnlySubstanceUnits="false" boundaryCondition="false" constant="false" fbc:chemicalFormula="Mg1" fbc:charge="2" sboTerm="SBO:0000247">
        <annotation>
          <rdf:RDF>
            <rdf:Description rdf:about="#meta_m_MGplus2_Cyto__91__c__93__">
              <bqbiol:is>
                <rdf:Bag>
                  <rdf:li rdf:resource="https://identifiers.org/chebi/CHEBI:18420"/>
                  <rdf:li rdf:resource="https://identifiers.org/inchi/InChI=1S/Mg/q+2"/>
                  <rdf:li rdf:resource="https://identifiers.org/reactome/R-ALL-191328"/>
                  <rdf:li rdf:resource="https://identifiers.org/seed.compound/cpd00254"/>
                  <rdf:li rdf:resource="https://identifiers.org/bigg.metabolite/mg2"/>
                  <rdf:li rdf:resource="https://identifiers.org/metanetx.chemical/MNXM653"/>
                  <rdf:li rdf:resource="https://identifiers.org/reactome/R-ALL-140344"/>
                  <rdf:li rdf:resource="https://identifiers.org/reactome/R-ALL-114632"/>
                  <rdf:li rdf:resource="https://identifiers.org/reactome/R-ALL-9864484"/>
                  <rdf:li rdf:resource="https://identifiers.org/reactome/R-ALL-109496"/>
                  <rdf:li rdf:resource="https://identifiers.org/hmdb/HMDB0000547"/>
                  <rdf:li rdf:resource="https://identifiers.org/reactome/R-ALL-200503"/>
                  <rdf:li rdf:resource="https://identifiers.org/chebi/CHEBI:176599"/>
                  <rdf:li rdf:resource="https://identifiers.org/biocyc/META:MG+2"/>
                  <rdf:li rdf:resource="https://identifiers.org/chebi/CHEBI:39127"/>
                  <rdf:li rdf:resource="https://identifiers.org/reactome/R-ALL-114631"/>
                  <rdf:li rdf:resource="https://identifiers.org/reactome/R-ALL-217314"/>
                  <rdf:li rdf:resource="https://identifiers.org/reactome/R-ALL-5696025"/>
                  <rdf:li rdf:resource="https://identifiers.org/kegg.compound/C00305"/>
                  <rdf:li rdf:resource="https://identifiers.org/reactome/R-ALL-29926"/>
                  <rdf:li rdf:resource="https://identifiers.org/reactome/R-ALL-5336432"/>
                  <rdf:li rdf:resource="https://identifiers.org/inchikey/JLVVSXFLKOJNIY-UHFFFAOYSA-N"/>
                  <rdf:li rdf:resource="https://identifiers.org/reactome/R-ALL-2509819"/>
                </rdf:Bag>
              </bqbiol:is>
            </rdf:Description>
          </rdf:RDF>
        </annotation>
      </species>
      <species metaid="meta_m_MGplus2_Plas__91__p__93__" id="m_MGplus2_Plas__91__p__93__" name="Mg&lt;SUP&gt;2+&lt;/SUP&gt; // magnesium // Mg&lt;SUP&gt;+2&lt;/SUP&gt; // Mg&lt;SUP&gt;++&lt;/SUP&gt; // magnesium ion" compartment="p" hasOnlySubstanceUnits="false" boundaryCondition="false" constant="false" fbc:chemicalFormula="Mg1" fbc:charge="2" sboTerm="SBO:0000247">
        <annotation>
          <rdf:RDF>
            <rdf:Description rdf:about="#meta_m_MGplus2_Plas__91__p__93__">
              <bqbiol:is>
                <rdf:Bag>
                  <rdf:li rdf:resource="https://identifiers.org/chebi/CHEBI:18420"/>
                  <rdf:li rdf:resource="https://identifiers.org/inchi/InChI=1S/Mg/q+2"/>
                  <rdf:li rdf:resource="https://identifiers.org/reactome/R-ALL-191328"/>
                  <rdf:li rdf:resource="https://identifiers.org/seed.compound/cpd00254"/>
                  <rdf:li rdf:resource="https://identifiers.org/bigg.metabolite/mg2"/>
                  <rdf:li rdf:resource="https://identifiers.org/metanetx.chemical/MNXM653"/>
                  <rdf:li rdf:resource="https://identifiers.org/reactome/R-ALL-140344"/>
                  <rdf:li rdf:resource="https://identifiers.org/reactome/R-ALL-114632"/>
                  <rdf:li rdf:resource="https://identifiers.org/reactome/R-ALL-9864484"/>
                  <rdf:li rdf:resource="https://identifiers.org/reactome/R-ALL-109496"/>
                  <rdf:li rdf:resource="https://identifiers.org/hmdb/HMDB0000547"/>
                  <rdf:li rdf:resource="https://identifiers.org/reactome/R-ALL-200503"/>
                  <rdf:li rdf:resource="https://identifiers.org/chebi/CHEBI:176599"/>
                  <rdf:li rdf:resource="https://identifiers.org/biocyc/META:MG+2"/>
                  <rdf:li rdf:resource="https://identifiers.org/chebi/CHEBI:39127"/>
                  <rdf:li rdf:resource="https://identifiers.org/reactome/R-ALL-114631"/>
                  <rdf:li rdf:resource="https://identifiers.org/reactome/R-ALL-217314"/>
                  <rdf:li rdf:resource="https://identifiers.org/reactome/R-ALL-5696025"/>
                  <rdf:li rdf:resource="https://identifiers.org/kegg.compound/C00305"/>
                  <rdf:li rdf:resource="https://identifiers.org/reactome/R-ALL-29926"/>
                  <rdf:li rdf:resource="https://identifiers.org/reactome/R-ALL-5336432"/>
                  <rdf:li rdf:resource="https://identifiers.org/inchikey/JLVVSXFLKOJNIY-UHFFFAOYSA-N"/>
                  <rdf:li rdf:resource="https://identifiers.org/reactome/R-ALL-2509819"/>
                </rdf:Bag>
              </bqbiol:is>
            </rdf:Description>
          </rdf:RDF>
        </annotation>
      </species>
      <species metaid="meta_m_MI__45__HEXAKISPHOSPHATE_Cyto__91__c__93__" id="m_MI__45__HEXAKISPHOSPHATE_Cyto__91__c__93__" name="phytate // phytic acid // 1D-&lt;i&gt;myo&lt;/i&gt;-inositol 1,2,3,4,5,6-hexakisphosphate // &lt;i&gt;myo&lt;/i&gt;-inositol hexakisphosphate // D-&lt;i&gt;myo&lt;/i&gt;-Inositol 1,2,3,4,5,6-hexakisphosphate // &lt;i&gt;myo&lt;/i&gt;-Inositol 1,2,3,4,5,6-hexakisphosphate // Inositol 1,2,3,4,5,6-hexakisphosphate // InsP&lt;sub&gt;6&lt;/sub&gt; // 1D-myo-Inositol hexakisphosphate // IP6 // inositol hexaphosphate // Ins(1,2,3,4,5,6)P&lt;sub&gt;6&lt;/sub&gt;" compartment="c" hasOnlySubstanceUnits="false" boundaryCondition="false" constant="false" fbc:chemicalFormula="C6H6O24P6" fbc:charge="-12" sboTerm="SBO:0000247">
        <annotation>
          <rdf:RDF>
            <rdf:Description rdf:about="#meta_m_MI__45__HEXAKISPHOSPHATE_Cyto__91__c__93__">
              <bqbiol:is>
                <rdf:Bag>
                  <rdf:li rdf:resource="https://identifiers.org/chebi/CHEBI:58130"/>
                  <rdf:li rdf:resource="https://identifiers.org/inchi/InChI=1S/C6H18O24P6/c7-31(8,9)25-1-2(26-32(10,11)12)4(28-34(16,17)18)6(30-36(22,23)24)5(29-35(19,20)21)3(1)27-33(13,14)15/h1-6H,(H2,7,8,9)(H2,10,11,12)(H2,13,14,15)(H2,16,17,18)(H2,19,20,21)(H2,22,23,24)/p-12/t1-,2-,3-,4+,5-,6-"/>
                  <rdf:li rdf:resource="https://identifiers.org/metanetx.chemical/MNXM1364235"/>
                  <rdf:li rdf:resource="https://identifiers.org/bigg.metabolite/minohp"/>
                  <rdf:li rdf:resource="https://identifiers.org/chebi/CHEBI:17401"/>
                  <rdf:li rdf:resource="https://identifiers.org/reactome/R-ALL-2024018"/>
                  <rdf:li rdf:resource="https://identifiers.org/inchikey/IMQLKJBTEOYOSI-GPIVLXJGSA-B"/>
                  <rdf:li rdf:resource="https://identifiers.org/hmdb/HMDB0003502"/>
                  <rdf:li rdf:resource="https://identifiers.org/reactome/R-ALL-2023929"/>
                  <rdf:li rdf:resource="https://identifiers.org/seed.compound/cpd00885"/>
                  <rdf:li rdf:resource="https://identifiers.org/biocyc/META:MI-HEXAKISPHOSPHATE"/>
                  <rdf:li rdf:resource="https://identifiers.org/reactome/R-ALL-1629770"/>
                  <rdf:li rdf:resource="https://identifiers.org/kegg.compound/C01204"/>
                  <rdf:li rdf:resource="https://identifiers.org/biocyc/GALDIERIACYC:MI-HEXAKISPHOSPHATE"/>
                  <rdf:li rdf:resource="https://identifiers.org/bigg.metabolite/37070"/>
                  <rdf:li rdf:resource="https://identifiers.org/pubchem.compound/21584050"/>
                </rdf:Bag>
              </bqbiol:is>
            </rdf:Description>
          </rdf:RDF>
        </annotation>
      </species>
      <species metaid="meta_m_MONO__45__VINYL__45__PROTOCHLOROPHYLLIDE__45__A_Plas__91__p__93__" id="m_MONO__45__VINYL__45__PROTOCHLOROPHYLLIDE__45__A_Plas__91__p__93__" name="protochlorophyllide &lt;i&gt;a&lt;/i&gt; // monovinyl protochlorophyllide &lt;i&gt;a&lt;/i&gt;" compartment="p" hasOnlySubstanceUnits="false" boundaryCondition="false" constant="false" fbc:chemicalFormula="C35H30N4O5Mg1" fbc:charge="-2" sboTerm="SBO:0000247">
        <annotation>
          <rdf:RDF>
            <rdf:Description rdf:about="#meta_m_MONO__45__VINYL__45__PROTOCHLOROPHYLLIDE__45__A_Plas__91__p__93__">
              <bqbiol:is>
                <rdf:Bag>
                  <rdf:li rdf:resource="https://identifiers.org/chebi/CHEBI:57855"/>
                  <rdf:li rdf:resource="https://identifiers.org/chebi/CHEBI:16673"/>
                  <rdf:li rdf:resource="https://identifiers.org/hmdb/HMDB0031148"/>
                  <rdf:li rdf:resource="https://identifiers.org/metanetx.chemical/MNXM738915"/>
                  <rdf:li rdf:resource="https://identifiers.org/inchikey/QBPCOMNNISRCTC-KKNVGXODSA-L"/>
                  <rdf:li rdf:resource="https://identifiers.org/kegg.compound/C02880"/>
                  <rdf:li rdf:resource="https://identifiers.org/inchi/InChI=1S/C35H34N4O5.Mg/c1-8-19-15(3)22-12-24-17(5)21(10-11-28(40)41)32(38-24)30-31(35(43)44-7)34(42)29-18(6)25(39-33(29)30)14-27-20(9-2)16(4)23(37-27)13-26(19)36-22;/h8,12-14,31H,1,9-11H2,2-7H3,(H3,36,37,38,39,40,41,42);/q;+2/p-2/b22-12-,23-13-,24-12-,25-14-,26-13-,27-14-,32-30-;/t31-;/m1./s1"/>
                  <rdf:li rdf:resource="https://identifiers.org/biocyc/GALDIERIACYC:MONO-VINYL-PROTOCHLOROPHYLLIDE-A"/>
                  <rdf:li rdf:resource="https://identifiers.org/pubchem.compound/54749448"/>
                  </rdf:Bag>
              </bqbiol:is>
            </rdf:Description>
          </rdf:RDF>
        </annotation>
      </species>
      <species metaid="meta_m_MONOMETHYL__45__ESTER__45__OF__45__TRANS__45__ACONITATE_Cyto__91__c__93__" id="m_MONOMETHYL__45__ESTER__45__OF__45__TRANS__45__ACONITATE_Cyto__91__c__93__" name="(E)-3-(methoxycarbonyl)pent-2-enedioate // E-3-carboxy-2-pentenedioate 6-methyl ester // monomethyl-ester-of-trans-aconitate" compartment="c" hasOnlySubstanceUnits="false" boundaryCondition="false" constant="false" fbc:chemicalFormula="C7H6O6" fbc:charge="-2" sboTerm="SBO:0000247">
        <annotation>
          <rdf:RDF>
            <rdf:Description rdf:about="#meta_m_MONOMETHYL__45__ESTER__45__OF__45__TRANS__45__ACONITATE_Cyto__91__c__93__">
              <bqbiol:is>
                <rdf:Bag>
                  <rdf:li rdf:resource="https://identifiers.org/chebi/CHEBI:57470"/>
                  <rdf:li rdf:resource="https://identifiers.org/inchi/InChI=1S/C7H8O6/c1-13-7(12)4(2-5(8)9)3-6(10)11/h2H,3H2,1H3,(H,8,9)(H,10,11)/p-2/b4-2+"/>
                  <rdf:li rdf:resource="https://identifiers.org/metanetx.chemical/MNXM735059"/>
                  <rdf:li rdf:resource="https://identifiers.org/biocyc/META:MONOMETHYL-ESTER-OF-TRANS-ACONITATE"/>
                  <rdf:li rdf:resource="https://identifiers.org/inchikey/BRYKYSQCLNCYQW-DUXPYHPUSA-L"/>
                  <rdf:li rdf:resource="https://identifiers.org/seed.compound/cpd08353"/>
                  <rdf:li rdf:resource="https://identifiers.org/kegg.compound/C11514"/>
                  <rdf:li rdf:resource="https://identifiers.org/chebi/CHEBI:15663"/>
                  <rdf:li rdf:resource="https://identifiers.org/biocyc/GALDIERIACYC:MONOMETHYL-ESTER-OF-TRANS-ACONITATE"/>
                  <rdf:li rdf:resource="https://identifiers.org/bigg.metabolite/1486606"/>
                  <rdf:li rdf:resource="https://identifiers.org/pubchem.compound/23615417"/>
                </rdf:Bag>
              </bqbiol:is>
            </rdf:Description>
          </rdf:RDF>
        </annotation>
      </species>
      <species metaid="meta_m_MPBQ_Plas__91__p__93__" id="m_MPBQ_Plas__91__p__93__" name="2-methyl-6-phytyl-1,4-benzoquinol" compartment="p" hasOnlySubstanceUnits="false" boundaryCondition="false" constant="false" fbc:chemicalFormula="C27H46O2" fbc:charge="0" sboTerm="SBO:0000247">
        <annotation>
          <rdf:RDF>
            <rdf:Description rdf:about="#meta_m_MPBQ_Plas__91__p__93__">
              <bqbiol:is>
                <rdf:Bag>
                  <rdf:li rdf:resource="https://identifiers.org/chebi/CHEBI:75920"/>
                  <rdf:li rdf:resource="https://identifiers.org/inchi/InChI=1S/C27H46O2/c1-20(2)10-7-11-21(3)12-8-13-22(4)14-9-15-23(5)16-17-25-19-26(28)18-24(6)27(25)29/h16,18-22,28-29H,7-15,17H2,1-6H3/b23-16+/t21-,22-/m1/s1"/>
                  <rdf:li rdf:resource="https://identifiers.org/metanetx.chemical/MNXM1369058"/>
                  <rdf:li rdf:resource="https://identifiers.org/kegg.compound/C15882"/>
                  <rdf:li rdf:resource="https://identifiers.org/biocyc/META:MPBQ"/>
                  <rdf:li rdf:resource="https://identifiers.org/seed.compound/cpd14613"/>
                  <rdf:li rdf:resource="https://identifiers.org/hmdb/HMDB0038959"/>
                  <rdf:li rdf:resource="https://identifiers.org/inchikey/GTWCNYRFOZKWTL-UOFXASEASA-N"/>
                  <rdf:li rdf:resource="https://identifiers.org/biocyc/GALDIERIACYC:MPBQ"/>
                  <rdf:li rdf:resource="https://identifiers.org/pubchem.compound/71768135"/>
                  </rdf:Bag>
              </bqbiol:is>
            </rdf:Description>
          </rdf:RDF>
        </annotation>
      </species>
      <species metaid="meta_m_mu__45__Carrageenan_Cyto__91__c__93__" id="m_mu__45__Carrageenan_Cyto__91__c__93__" name="mu-Carrageenan_Cyto" compartment="c" hasOnlySubstanceUnits="false" boundaryCondition="false" constant="false" fbc:chemicalFormula="C12H20O17S2" fbc:charge="-2" sboTerm="SBO:0000247"><annotation>
          <rdf:RDF>
            <rdf:Description rdf:about="#meta_m_mu__45__Carrageenan_Cyto__91__c__93__">
              <bqbiol:is>
                <rdf:Bag>
                  <rdf:li rdf:resource="https://identifiers.org/biocyc/GALDIERIACYC:mu-Carrageenan"/>
                  <rdf:li rdf:resource="https://identifiers.org/pubchem.compound/45479537"/>
                <rdf:li rdf:resource="https://identifiers.org/metanetx.chemical/MNXM732155"/><rdf:li rdf:resource="https://identifiers.org/biocyc/META:mu-Carrageenan"/></rdf:Bag>
              </bqbiol:is>
            </rdf:Description>
          </rdf:RDF>
        </annotation>
      </species>
      <species metaid="meta_m_MYO__45__INOSITOL_Cyto__91__c__93__" id="m_MYO__45__INOSITOL_Cyto__91__c__93__" name="&lt;I&gt;myo&lt;/I&gt;-inositol // cis-1,2,3,5-trans-4,6-Cyclohexanehexol // dambose // mesoinositol // &lt;i&gt;meso&lt;/i&gt;-inositol // M-inositol // 1,2,3,5/4,6 inositol" compartment="c" hasOnlySubstanceUnits="false" boundaryCondition="false" constant="false" fbc:chemicalFormula="C6H12O6" fbc:charge="0" sboTerm="SBO:0000247">
        <annotation>
          <rdf:RDF>
            <rdf:Description rdf:about="#meta_m_MYO__45__INOSITOL_Cyto__91__c__93__">
              <bqbiol:is>
                <rdf:Bag>
                  <rdf:li rdf:resource="https://identifiers.org/chebi/CHEBI:17268"/>
                  <rdf:li rdf:resource="https://identifiers.org/inchi/InChI=1S/C6H12O6/c7-1-2(8)4(10)6(12)5(11)3(1)9/h1-12H/t1-,2-,3-,4+,5-,6-"/>
                  <rdf:li rdf:resource="https://identifiers.org/biocyc/META:MYO-INOSITOL"/>
                  <rdf:li rdf:resource="https://identifiers.org/kegg.compound/C00137"/>
                  <rdf:li rdf:resource="https://identifiers.org/bigg.metabolite/inost"/>
                  <rdf:li rdf:resource="https://identifiers.org/metanetx.chemical/MNXM1105941"/>
                  <rdf:li rdf:resource="https://identifiers.org/seed.compound/cpd00121"/>
                  <rdf:li rdf:resource="https://identifiers.org/reactome/R-ALL-429130"/>
                  <rdf:li rdf:resource="https://identifiers.org/hmdb/HMDB0000211"/>
                  <rdf:li rdf:resource="https://identifiers.org/reactome/R-ALL-426910"/>
                  <rdf:li rdf:resource="https://identifiers.org/inchikey/CDAISMWEOUEBRE-GPIVLXJGSA-N"/>
                  <rdf:li rdf:resource="https://identifiers.org/biocyc/GALDIERIACYC:MYO-INOSITOL"/>
                  <rdf:li rdf:resource="https://identifiers.org/bigg.metabolite/33990"/>
                  <rdf:li rdf:resource="https://identifiers.org/pubchem.compound/892"/>
                </rdf:Bag>
              </bqbiol:is>
            </rdf:Description>
          </rdf:RDF>
        </annotation>
      </species>
      <species metaid="meta_m_Myristoyl__45__ACPs_Plas__91__p__93__" id="m_Myristoyl__45__ACPs_Plas__91__p__93__" name="Myristoyl-ACPs_Plas" compartment="p" hasOnlySubstanceUnits="false" boundaryCondition="false" constant="false" fbc:chemicalFormula="R1C14H26O1" fbc:charge="-1" sboTerm="SBO:0000247"><annotation><rdf:RDF><rdf:Description rdf:about="#meta_m_Myristoyl__45__ACPs_Plas__91__p__93__"><bqbiol:is><rdf:Bag><rdf:li rdf:resource="https://identifiers.org/metanetx.chemical/MNXM728549"/><rdf:li rdf:resource="https://identifiers.org/chebi/CHEBI:78477"/><rdf:li rdf:resource="https://identifiers.org/biocyc/META:Myristoyl-ACPs"/><rdf:li rdf:resource="https://identifiers.org/biocyc/META:Myristoyl-TYPE-I-FAS-ACPs"/><rdf:li rdf:resource="https://identifiers.org/seed.compound/cpd27551"/></rdf:Bag></bqbiol:is></rdf:Description></rdf:RDF></annotation></species>
      <species metaid="meta_m_N__45__5__45__PHOSPHORIBOSYL__45__ANTHRANILATE_Plas__91__p__93__" id="m_N__45__5__45__PHOSPHORIBOSYL__45__ANTHRANILATE_Plas__91__p__93__" name="&lt;i&gt;N&lt;/i&gt;-(5-phosphoribosyl)-anthranilate // &lt;i&gt;N&lt;/i&gt;-(5-phospho-D-ribosyl)-anthranilate // &lt;i&gt;N&lt;/i&gt;-(5-phospho-&amp;beta;-D-ribosyl)-anthranilate // 5-phosphoribosyl-anthranilate // 5-P-ribosyl-anthranilate // 5'-phosphoribosyl-anthranilate // 5'-P-ribosyl-anthranilate // &lt;i&gt;N&lt;/i&gt;-(5-phosphoribosyl)-anthranilate" compartment="p" hasOnlySubstanceUnits="false" boundaryCondition="false" constant="false" fbc:chemicalFormula="C12H13NO9P" fbc:charge="-3" sboTerm="SBO:0000247">
        <annotation>
          <rdf:RDF>
            <rdf:Description rdf:about="#meta_m_N__45__5__45__PHOSPHORIBOSYL__45__ANTHRANILATE_Plas__91__p__93__">
              <bqbiol:is>
                <rdf:Bag>
                  <rdf:li rdf:resource="https://identifiers.org/chebi/CHEBI:18277"/>
                  <rdf:li rdf:resource="https://identifiers.org/inchi/InChI=1S/C12H16NO9P/c14-9-8(5-21-23(18,19)20)22-11(10(9)15)13-7-4-2-1-3-6(7)12(16)17/h1-4,8-11,13-15H,5H2,(H,16,17)(H2,18,19,20)/p-3/t8-,9-,10-,11-/m1/s1"/>
                  <rdf:li rdf:resource="https://identifiers.org/chebi/CHEBI:7091"/>
                  <rdf:li rdf:resource="https://identifiers.org/biocyc/META:N-5-PHOSPHORIBOSYL-ANTHRANILATE"/>
                  <rdf:li rdf:resource="https://identifiers.org/seed.compound/cpd02642"/>
                  <rdf:li rdf:resource="https://identifiers.org/bigg.metabolite/pran"/>
                  <rdf:li rdf:resource="https://identifiers.org/metanetx.chemical/MNXM1489"/>
                  <rdf:li rdf:resource="https://identifiers.org/kegg.compound/C04302"/>
                  <rdf:li rdf:resource="https://identifiers.org/inchikey/PMFMJXPRNJUYMB-GWOFURMSSA-K"/>
                  <rdf:li rdf:resource="https://identifiers.org/biocyc/GALDIERIACYC:N-5-PHOSPHORIBOSYL-ANTHRANILATE"/>
                  <rdf:li rdf:resource="https://identifiers.org/pubchem.compound/9548600"/>
                  <rdf:li rdf:resource="https://identifiers.org/bigg.metabolite/43555"/>
                </rdf:Bag>
              </bqbiol:is>
            </rdf:Description>
          </rdf:RDF>
        </annotation>
      </species>
      <species metaid="meta_m_N__45__ACETYL__45__5__45__METHOXY__45__TRYPTAMINE_Cyto__91__c__93__" id="m_N__45__ACETYL__45__5__45__METHOXY__45__TRYPTAMINE_Cyto__91__c__93__" name="melatonin // &lt;i&gt;N&lt;/i&gt;-acetyl-5-methoxy-tryptamine // &lt;i&gt;N&lt;/i&gt;-[2-(5-methoxyindol-3-yl)ethyl]acetamide // 5-methoxy-&lt;i&gt;N&lt;/i&gt;-acetyltryptamine" compartment="c" hasOnlySubstanceUnits="false" boundaryCondition="false" constant="false" fbc:chemicalFormula="C13H16N2O2" fbc:charge="0" sboTerm="SBO:0000247">
        <annotation>
          <rdf:RDF>
            <rdf:Description rdf:about="#meta_m_N__45__ACETYL__45__5__45__METHOXY__45__TRYPTAMINE_Cyto__91__c__93__">
              <bqbiol:is>
                <rdf:Bag>
                  <rdf:li rdf:resource="https://identifiers.org/chebi/CHEBI:16796"/>
                  <rdf:li rdf:resource="https://identifiers.org/inchi/InChI=1S/C13H16N2O2/c1-9(16)14-6-5-10-8-15-13-4-3-11(17-2)7-12(10)13/h3-4,7-8,15H,5-6H2,1-2H3,(H,14,16)"/>
                  <rdf:li rdf:resource="https://identifiers.org/seed.compound/cpd01124"/>
                  <rdf:li rdf:resource="https://identifiers.org/bigg.metabolite/melatn"/>
                  <rdf:li rdf:resource="https://identifiers.org/reactome/R-ALL-419339"/>
                  <rdf:li rdf:resource="https://identifiers.org/hmdb/HMDB0001389"/>
                  <rdf:li rdf:resource="https://identifiers.org/kegg.compound/C01598"/>
                  <rdf:li rdf:resource="https://identifiers.org/biocyc/META:N-ACETYL-5-METHOXY-TRYPTAMINE"/>
                  <rdf:li rdf:resource="https://identifiers.org/inchikey/DRLFMBDRBRZALE-UHFFFAOYSA-N"/>
                  <rdf:li rdf:resource="https://identifiers.org/metanetx.chemical/MNXM726720"/>
                  <rdf:li rdf:resource="https://identifiers.org/reactome/R-ALL-209934"/>
                  <rdf:li rdf:resource="https://identifiers.org/biocyc/GALDIERIACYC:N-ACETYL-5-METHOXY-TRYPTAMINE"/>
                  <rdf:li rdf:resource="https://identifiers.org/pubchem.compound/896"/>
                </rdf:Bag>
              </bqbiol:is>
            </rdf:Description>
          </rdf:RDF>
        </annotation>
      </species>
      <species metaid="meta_m_N__45__ACETYL__45__BETA__45__GLUCOSAMINYLAMINE_Cyto__91__c__93__" id="m_N__45__ACETYL__45__BETA__45__GLUCOSAMINYLAMINE_Cyto__91__c__93__" name="&lt;i&gt;N&lt;/i&gt;-acetyl-&amp;beta;-glucosaminylamine" compartment="c" hasOnlySubstanceUnits="false" boundaryCondition="false" constant="false" fbc:chemicalFormula="C8H16N2O5" fbc:charge="0" sboTerm="SBO:0000247">
        <annotation>
          <rdf:RDF>
            <rdf:Description rdf:about="#meta_m_N__45__ACETYL__45__BETA__45__GLUCOSAMINYLAMINE_Cyto__91__c__93__">
              <bqbiol:is>
                <rdf:Bag>
                  <rdf:li rdf:resource="https://identifiers.org/chebi/CHEBI:15947"/>
                  <rdf:li rdf:resource="https://identifiers.org/inchi/InChI=1S/C8H16N2O5/c1-3(12)10-5-7(14)6(13)4(2-11)15-8(5)9/h4-8,11,13-14H,2,9H2,1H3,(H,10,12)/t4-,5-,6-,7-,8-/m1/s1"/>
                  <rdf:li rdf:resource="https://identifiers.org/metanetx.chemical/MNXM3313"/>
                  <rdf:li rdf:resource="https://identifiers.org/hmdb/HMDB0001104"/>
                  <rdf:li rdf:resource="https://identifiers.org/inchikey/MCGXOCXFFNKASF-FMDGEEDCSA-N"/>
                  <rdf:li rdf:resource="https://identifiers.org/seed.compound/cpd00912"/>
                  <rdf:li rdf:resource="https://identifiers.org/biocyc/META:N-ACETYL-BETA-GLUCOSAMINYLAMINE"/>
                  <rdf:li rdf:resource="https://identifiers.org/kegg.compound/C01239"/>
                  <rdf:li rdf:resource="https://identifiers.org/biocyc/GALDIERIACYC:N-ACETYL-BETA-GLUCOSAMINYLAMINE"/>
                  <rdf:li rdf:resource="https://identifiers.org/pubchem.compound/439454"/>
                </rdf:Bag>
              </bqbiol:is>
            </rdf:Description>
          </rdf:RDF>
        </annotation>
      </species>
      <species metaid="meta_m_N__45__ACETYL__45__D__45__GLUCOSAMINE__45__1__45__P_Cyto__91__c__93__" id="m_N__45__ACETYL__45__D__45__GLUCOSAMINE__45__1__45__P_Cyto__91__c__93__" name="&lt;i&gt;N&lt;/i&gt;-acetyl-&amp;alpha;-D-glucosamine 1-phosphate" compartment="c" hasOnlySubstanceUnits="false" boundaryCondition="false" constant="false" fbc:chemicalFormula="C8H14NO9P" fbc:charge="-2" sboTerm="SBO:0000247">
        <annotation>
          <rdf:RDF>
            <rdf:Description rdf:about="#meta_m_N__45__ACETYL__45__D__45__GLUCOSAMINE__45__1__45__P_Cyto__91__c__93__">
              <bqbiol:is>
                <rdf:Bag>
                  <rdf:li rdf:resource="https://identifiers.org/chebi/CHEBI:57776"/>
                  <rdf:li rdf:resource="https://identifiers.org/inchi/InChI=1S/C8H16NO9P/c1-3(11)9-5-7(13)6(12)4(2-10)17-8(5)18-19(14,15)16/h4-8,10,12-13H,2H2,1H3,(H,9,11)(H2,14,15,16)/p-2/t4-,5-,6-,7-,8-/m1/s1"/>
                  <rdf:li rdf:resource="https://identifiers.org/chebi/CHEBI:7125"/>
                  <rdf:li rdf:resource="https://identifiers.org/biocyc/META:N-ACETYL-D-GLUCOSAMINE-1-P"/>
                  <rdf:li rdf:resource="https://identifiers.org/seed.compound/cpd18038"/>
                  <rdf:li rdf:resource="https://identifiers.org/seed.compound/cpd27612"/>
                  <rdf:li rdf:resource="https://identifiers.org/biocyc/META:N-acetyl-a-D-hexosamine-1-phosphates"/>
                  <rdf:li rdf:resource="https://identifiers.org/chebi/CHEBI:16446"/>
                  <rdf:li rdf:resource="https://identifiers.org/reactome/R-ALL-532204"/>
                  <rdf:li rdf:resource="https://identifiers.org/kegg.compound/C04501"/>
                  <rdf:li rdf:resource="https://identifiers.org/hmdb/HMDB0001367"/>
                  <rdf:li rdf:resource="https://identifiers.org/kegg.compound/C04256"/>
                  <rdf:li rdf:resource="https://identifiers.org/chebi/CHEBI:138007"/>
                  <rdf:li rdf:resource="https://identifiers.org/kegg.compound/C18055"/>
                  <rdf:li rdf:resource="https://identifiers.org/metanetx.chemical/MNXM1105798"/>
                  <rdf:li rdf:resource="https://identifiers.org/inchikey/FZLJPEPAYPUMMR-FMDGEEDCSA-L"/>
                  <rdf:li rdf:resource="https://identifiers.org/chebi/CHEBI:81474"/>
                  <rdf:li rdf:resource="https://identifiers.org/bigg.metabolite/acgam1p"/>
                  <rdf:li rdf:resource="https://identifiers.org/seed.compound/cpd19031"/>
                  <rdf:li rdf:resource="https://identifiers.org/biocyc/GALDIERIACYC:N-ACETYL-D-GLUCOSAMINE-1-P"/>
                  <rdf:li rdf:resource="https://identifiers.org/bigg.metabolite/43457"/>
                  <rdf:li rdf:resource="https://identifiers.org/pubchem.compound/25243937"/>
                </rdf:Bag>
              </bqbiol:is>
            </rdf:Description>
          </rdf:RDF>
        </annotation>
      </species>
      <species metaid="meta_m_N__45__ACETYL__45__D__45__GLUCOSAMINE__45__6__45__P_Cyto__91__c__93__" id="m_N__45__ACETYL__45__D__45__GLUCOSAMINE__45__6__45__P_Cyto__91__c__93__" name="N-ACETYL-D-GLUCOSAMINE-6-P_Cyto" compartment="c" hasOnlySubstanceUnits="false" boundaryCondition="false" constant="false" fbc:chemicalFormula="C8H14N1O9P1" fbc:charge="-2" sboTerm="SBO:0000247"><annotation>
          <rdf:RDF>
            <rdf:Description rdf:about="#meta_m_N__45__ACETYL__45__D__45__GLUCOSAMINE__45__6__45__P_Cyto__91__c__93__">
              <bqbiol:is>
                <rdf:Bag>
                  <rdf:li rdf:resource="https://identifiers.org/biocyc/GALDIERIACYC:N-ACETYL-D-GLUCOSAMINE-6-P"/>
                  <rdf:li rdf:resource="https://identifiers.org/hmdb/HMDB0002817"/>
                  <rdf:li rdf:resource="https://identifiers.org/bigg.metabolite/34733"/>
                  <rdf:li rdf:resource="https://identifiers.org/chebi/CHEBI:57513"/>
                  <rdf:li rdf:resource="https://identifiers.org/pubchem.compound/25243963"/>
                  <rdf:li rdf:resource="https://identifiers.org/kegg.compound/C00357"/>
                  <rdf:li rdf:resource="https://identifiers.org/inchi/InChI=1S/C8H16NO9P/c1-3(10)9-5-7(12)6(11)4(18-8(5)13)2-17-19(14,15)16/h4-8,11-13H,2H2,1H3,(H,9,10)(H2,14,15,16)/p-2/t4-,5-,6-,7-,8?/m1/s1"/>
                  <rdf:li rdf:resource="https://identifiers.org/inchikey/BRGMHAYQAZFZDJ-RTRLPJTCSA-L"/>
                  <rdf:li rdf:resource="https://identifiers.org/metanetx.chemical/MNXM1364174"/>
                <rdf:li rdf:resource="https://identifiers.org/chebi/CHEBI:15784"/><rdf:li rdf:resource="https://identifiers.org/chebi/CHEBI:50565"/><rdf:li rdf:resource="https://identifiers.org/chebi/CHEBI:58826"/><rdf:li rdf:resource="https://identifiers.org/bigg.metabolite/acgam6p"/><rdf:li rdf:resource="https://identifiers.org/hmdb/HMDB0001062"/><rdf:li rdf:resource="https://identifiers.org/biocyc/META:CPD-16167"/><rdf:li rdf:resource="https://identifiers.org/biocyc/META:N-ACETYL-D-GLUCOSAMINE-6-P"/><rdf:li rdf:resource="https://identifiers.org/reactome/R-ALL-449703"/><rdf:li rdf:resource="https://identifiers.org/seed.compound/cpd00293"/><rdf:li rdf:resource="https://identifiers.org/seed.compound/cpd33963"/></rdf:Bag>
              </bqbiol:is>
            </rdf:Description>
          </rdf:RDF>
        </annotation>
      </species>
      <species metaid="meta_m_N__45__ACETYL__45__GLUTAMYL__45__P_Plas__91__p__93__" id="m_N__45__ACETYL__45__GLUTAMYL__45__P_Plas__91__p__93__" name="&lt;i&gt;N&lt;/i&gt;-acetylglutamyl-phosphate // N-Acetyl-L-glutamyl 5-phosphate // &lt;i&gt;N&lt;/i&gt;-acetyl-L-glutamate-5-phosphate // &lt;i&gt;N&lt;/i&gt;-acetyl-glutamyl-P // &lt;i&gt;N&lt;/i&gt;-acetylglutamyl-P // &lt;i&gt;N&lt;/i&gt;-acetyl-5-glutamyl phosphate" compartment="p" hasOnlySubstanceUnits="false" boundaryCondition="false" constant="false" fbc:chemicalFormula="C7H9NO8P" fbc:charge="-3" sboTerm="SBO:0000247">
        <annotation>
          <rdf:RDF>
            <rdf:Description rdf:about="#meta_m_N__45__ACETYL__45__GLUTAMYL__45__P_Plas__91__p__93__">
              <bqbiol:is>
                <rdf:Bag>
                  <rdf:li rdf:resource="https://identifiers.org/chebi/CHEBI:57936"/>
                  <rdf:li rdf:resource="https://identifiers.org/inchi/InChI=1S/C7H12NO8P/c1-4(9)8-5(7(11)12)2-3-6(10)16-17(13,14)15/h5H,2-3H2,1H3,(H,8,9)(H,11,12)(H2,13,14,15)/p-3/t5-/m0/s1"/>
                  <rdf:li rdf:resource="https://identifiers.org/kegg.compound/C04133"/>
                  <rdf:li rdf:resource="https://identifiers.org/inchikey/FCVIHFVSXHOPSW-YFKPBYRVSA-K"/>
                  <rdf:li rdf:resource="https://identifiers.org/seed.compound/cpd02552"/>
                  <rdf:li rdf:resource="https://identifiers.org/chebi/CHEBI:16878"/>
                  <rdf:li rdf:resource="https://identifiers.org/biocyc/META:N-ACETYL-GLUTAMYL-P"/>
                  <rdf:li rdf:resource="https://identifiers.org/hmdb/HMDB0006456"/>
                  <rdf:li rdf:resource="https://identifiers.org/bigg.metabolite/acg5p"/>
                  <rdf:li rdf:resource="https://identifiers.org/metanetx.chemical/MNXM1384"/>
                  <rdf:li rdf:resource="https://identifiers.org/biocyc/GALDIERIACYC:N-ACETYL-GLUTAMYL-P"/>
                  <rdf:li rdf:resource="https://identifiers.org/pubchem.compound/49791951"/>
                  <rdf:li rdf:resource="https://identifiers.org/bigg.metabolite/43209"/>
                </rdf:Bag>
              </bqbiol:is>
            </rdf:Description>
          </rdf:RDF>
        </annotation>
      </species>
      <species metaid="meta_m_N__45__ACETYL__45__SEROTONIN_Cyto__91__c__93__" id="m_N__45__ACETYL__45__SEROTONIN_Cyto__91__c__93__" name="&lt;i&gt;N&lt;/i&gt;-acetyl-serotonin // &lt;i&gt;N&lt;/i&gt;-acetyl-5-hydroxytryptamine" compartment="c" hasOnlySubstanceUnits="false" boundaryCondition="false" constant="false" fbc:chemicalFormula="C12H14N2O2" fbc:charge="0" sboTerm="SBO:0000247">
        <annotation>
          <rdf:RDF>
            <rdf:Description rdf:about="#meta_m_N__45__ACETYL__45__SEROTONIN_Cyto__91__c__93__">
              <bqbiol:is>
                <rdf:Bag>
                  <rdf:li rdf:resource="https://identifiers.org/chebi/CHEBI:17697"/>
                  <rdf:li rdf:resource="https://identifiers.org/inchi/InChI=1S/C12H14N2O2/c1-8(15)13-5-4-9-7-14-12-3-2-10(16)6-11(9)12/h2-3,6-7,14,16H,4-5H2,1H3,(H,13,15)"/>
                  <rdf:li rdf:resource="https://identifiers.org/metanetx.chemical/MNXM731095"/>
                  <rdf:li rdf:resource="https://identifiers.org/reactome/R-ALL-209793"/>
                  <rdf:li rdf:resource="https://identifiers.org/chebi/CHEBI:125590"/>
                  <rdf:li rdf:resource="https://identifiers.org/inchikey/MVAWJSIDNICKHF-UHFFFAOYSA-N"/>
                  <rdf:li rdf:resource="https://identifiers.org/bigg.metabolite/Nacsertn"/>
                  <rdf:li rdf:resource="https://identifiers.org/kegg.compound/C00978"/>
                  <rdf:li rdf:resource="https://identifiers.org/seed.compound/cpd00721"/>
                  <rdf:li rdf:resource="https://identifiers.org/hmdb/HMDB0001238"/>
                  <rdf:li rdf:resource="https://identifiers.org/biocyc/META:N-ACETYL-SEROTONIN"/>
                  <rdf:li rdf:resource="https://identifiers.org/biocyc/GALDIERIACYC:N-ACETYL-SEROTONIN"/>
                  <rdf:li rdf:resource="https://identifiers.org/pubchem.compound/903"/>
                </rdf:Bag>
              </bqbiol:is>
            </rdf:Description>
          </rdf:RDF>
        </annotation>
      </species>
      <species metaid="meta_m_N__45__ALPHA__45__ACETYLORNITHINE_Cyto__91__c__93__" id="m_N__45__ALPHA__45__ACETYLORNITHINE_Cyto__91__c__93__" name="&lt;i&gt;N&lt;/i&gt;-acetyl-L-ornithine // &lt;i&gt;N&lt;sup&gt;2&lt;/sup&gt;&lt;/i&gt;-acetyl-ornithine // &lt;i&gt;N&lt;/i&gt;-&amp;alpha;-acetylornithine // &lt;i&gt;N&lt;/i&gt;-acetylornithine // acetylornithine // &lt;i&gt;N&lt;sup&gt;2&lt;/sup&gt;&lt;/i&gt;-acetyl-L-ornithine" compartment="c" hasOnlySubstanceUnits="false" boundaryCondition="false" constant="false" fbc:chemicalFormula="C7H14N2O3" fbc:charge="0" sboTerm="SBO:0000247">
        <annotation>
          <rdf:RDF>
            <rdf:Description rdf:about="#meta_m_N__45__ALPHA__45__ACETYLORNITHINE_Cyto__91__c__93__">
              <bqbiol:is>
                <rdf:Bag>
                  <rdf:li rdf:resource="https://identifiers.org/chebi/CHEBI:57805"/>
                  <rdf:li rdf:resource="https://identifiers.org/inchi/InChI=1S/C7H14N2O3/c1-5(10)9-6(7(11)12)3-2-4-8/h6H,2-4,8H2,1H3,(H,9,10)(H,11,12)/t6-/m0/s1"/>
                  <rdf:li rdf:resource="https://identifiers.org/biocyc/META:N-ALPHA-ACETYLORNITHINE"/>
                  <rdf:li rdf:resource="https://identifiers.org/inchikey/JRLGPAXAGHMNOL-LURJTMIESA-N"/>
                  <rdf:li rdf:resource="https://identifiers.org/metanetx.chemical/MNXM817"/>
                  <rdf:li rdf:resource="https://identifiers.org/seed.compound/cpd00342"/>
                  <rdf:li rdf:resource="https://identifiers.org/bigg.metabolite/acorn"/>
                  <rdf:li rdf:resource="https://identifiers.org/chebi/CHEBI:16543"/>
                  <rdf:li rdf:resource="https://identifiers.org/hmdb/HMDB0003357"/>
                  <rdf:li rdf:resource="https://identifiers.org/kegg.compound/C00437"/>
                  <rdf:li rdf:resource="https://identifiers.org/biocyc/GALDIERIACYC:N-ALPHA-ACETYLORNITHINE"/>
                  <rdf:li rdf:resource="https://identifiers.org/bigg.metabolite/34982"/>
                  <rdf:li rdf:resource="https://identifiers.org/pubchem.compound/6992102"/>
                </rdf:Bag>
              </bqbiol:is>
            </rdf:Description>
          </rdf:RDF>
        </annotation>
      </species>
      <species metaid="meta_m_N__45__ALPHA__45__ACETYLORNITHINE_Plas__91__p__93__" id="m_N__45__ALPHA__45__ACETYLORNITHINE_Plas__91__p__93__" name="&lt;i&gt;N&lt;/i&gt;-acetyl-L-ornithine // &lt;i&gt;N&lt;sup&gt;2&lt;/sup&gt;&lt;/i&gt;-acetyl-ornithine // &lt;i&gt;N&lt;/i&gt;-&amp;alpha;-acetylornithine // &lt;i&gt;N&lt;/i&gt;-acetylornithine // acetylornithine // &lt;i&gt;N&lt;sup&gt;2&lt;/sup&gt;&lt;/i&gt;-acetyl-L-ornithine" compartment="p" hasOnlySubstanceUnits="false" boundaryCondition="false" constant="false" fbc:chemicalFormula="C7H14N2O3" fbc:charge="0" sboTerm="SBO:0000247">
        <annotation>
          <rdf:RDF>
            <rdf:Description rdf:about="#meta_m_N__45__ALPHA__45__ACETYLORNITHINE_Plas__91__p__93__">
              <bqbiol:is>
                <rdf:Bag>
                  <rdf:li rdf:resource="https://identifiers.org/chebi/CHEBI:57805"/>
                  <rdf:li rdf:resource="https://identifiers.org/inchi/InChI=1S/C7H14N2O3/c1-5(10)9-6(7(11)12)3-2-4-8/h6H,2-4,8H2,1H3,(H,9,10)(H,11,12)/t6-/m0/s1"/>
                  <rdf:li rdf:resource="https://identifiers.org/biocyc/META:N-ALPHA-ACETYLORNITHINE"/>
                  <rdf:li rdf:resource="https://identifiers.org/inchikey/JRLGPAXAGHMNOL-LURJTMIESA-N"/>
                  <rdf:li rdf:resource="https://identifiers.org/metanetx.chemical/MNXM817"/>
                  <rdf:li rdf:resource="https://identifiers.org/seed.compound/cpd00342"/>
                  <rdf:li rdf:resource="https://identifiers.org/bigg.metabolite/acorn"/>
                  <rdf:li rdf:resource="https://identifiers.org/chebi/CHEBI:16543"/>
                  <rdf:li rdf:resource="https://identifiers.org/hmdb/HMDB0003357"/>
                  <rdf:li rdf:resource="https://identifiers.org/kegg.compound/C00437"/>
                  <rdf:li rdf:resource="https://identifiers.org/biocyc/GALDIERIACYC:N-ALPHA-ACETYLORNITHINE"/>
                  <rdf:li rdf:resource="https://identifiers.org/bigg.metabolite/34982"/>
                  <rdf:li rdf:resource="https://identifiers.org/pubchem.compound/6992102"/>
                </rdf:Bag>
              </bqbiol:is>
            </rdf:Description>
          </rdf:RDF>
        </annotation>
      </species>
      <species metaid="meta_m_N__45__FORMYLKYNURENINE_Cyto__91__c__93__" id="m_N__45__FORMYLKYNURENINE_Cyto__91__c__93__" name="&lt;i&gt;N&lt;/i&gt;-formylkynurenine // &lt;i&gt;N&lt;/i&gt;-Formyl-L-kynurenine" compartment="c" hasOnlySubstanceUnits="false" boundaryCondition="false" constant="false" fbc:chemicalFormula="C11H12N2O4" fbc:charge="0" sboTerm="SBO:0000247">
        <annotation>
          <rdf:RDF>
            <rdf:Description rdf:about="#meta_m_N__45__FORMYLKYNURENINE_Cyto__91__c__93__">
              <bqbiol:is>
                <rdf:Bag>
                  <rdf:li rdf:resource="https://identifiers.org/chebi/CHEBI:58629"/>
                  <rdf:li rdf:resource="https://identifiers.org/inchi/InChI=1S/C11H12N2O4/c12-8(11(16)17)5-10(15)7-3-1-2-4-9(7)13-6-14/h1-4,6,8H,5,12H2,(H,13,14)(H,16,17)/t8-/m0/s1"/>
                  <rdf:li rdf:resource="https://identifiers.org/seed.compound/cpd01749"/>
                  <rdf:li rdf:resource="https://identifiers.org/hmdb/HMDB0060485"/>
                  <rdf:li rdf:resource="https://identifiers.org/inchikey/BYHJHXPTQMMKCA-QMMMGPOBSA-N"/>
                  <rdf:li rdf:resource="https://identifiers.org/kegg.compound/C02700"/>
                  <rdf:li rdf:resource="https://identifiers.org/biocyc/META:N-FORMYLKYNURENINE"/>
                  <rdf:li rdf:resource="https://identifiers.org/seed.compound/cpd27595"/>
                  <rdf:li rdf:resource="https://identifiers.org/chebi/CHEBI:30249"/>
                  <rdf:li rdf:resource="https://identifiers.org/metanetx.chemical/MNXM727853"/>
                  <rdf:li rdf:resource="https://identifiers.org/biocyc/GALDIERIACYC:N-FORMYLKYNURENINE"/>
                  <rdf:li rdf:resource="https://identifiers.org/pubchem.compound/25202092"/>
                  </rdf:Bag>
              </bqbiol:is>
            </rdf:Description>
          </rdf:RDF>
        </annotation>
      </species>
      <species metaid="meta_m_N5__45__Formyl__45__THF__45__Glu__45__N_Cyto__91__c__93__" id="m_N5__45__Formyl__45__THF__45__Glu__45__N_Cyto__91__c__93__" name="N5-Formyl-THF-Glu-N_Cyto" compartment="c" hasOnlySubstanceUnits="false" boundaryCondition="false" constant="false" fbc:chemicalFormula="C20H21N7O7" fbc:charge="-2" sboTerm="SBO:0000247"><annotation>
          <rdf:RDF>
            <rdf:Description rdf:about="#meta_m_N5__45__Formyl__45__THF__45__Glu__45__N_Cyto__91__c__93__">
              <bqbiol:is>
                <rdf:Bag>
                  <rdf:li rdf:resource="https://identifiers.org/biocyc/GALDIERIACYC:N5-Formyl-THF-Glu-N"/>
                <rdf:li rdf:resource="https://identifiers.org/metanetx.chemical/MNXM147435"/><rdf:li rdf:resource="https://identifiers.org/biocyc/META:N5-Formyl-THF-Glu-N"/></rdf:Bag>
              </bqbiol:is>
            </rdf:Description>
          </rdf:RDF>
        </annotation>
      </species>
      <species metaid="meta_m_N5__45__Formyl__45__THF__45__Glu__45__N_Mito__91__m__93__" id="m_N5__45__Formyl__45__THF__45__Glu__45__N_Mito__91__m__93__" name="N5-Formyl-THF-Glu-N_Mito" compartment="m" hasOnlySubstanceUnits="false" boundaryCondition="false" constant="false" fbc:chemicalFormula="C20H21N7O7" fbc:charge="-2" sboTerm="SBO:0000247"><annotation>
          <rdf:RDF>
            <rdf:Description rdf:about="#meta_m_N5__45__Formyl__45__THF__45__Glu__45__N_Mito__91__m__93__">
              <bqbiol:is>
                <rdf:Bag>
                  <rdf:li rdf:resource="https://identifiers.org/biocyc/GALDIERIACYC:N5-Formyl-THF-Glu-N"/>
                <rdf:li rdf:resource="https://identifiers.org/metanetx.chemical/MNXM147435"/><rdf:li rdf:resource="https://identifiers.org/biocyc/META:N5-Formyl-THF-Glu-N"/></rdf:Bag>
              </bqbiol:is>
            </rdf:Description>
          </rdf:RDF>
        </annotation>
      </species>
      <species metaid="meta_m_NAD_Cyto__91__c__93__" id="m_NAD_Cyto__91__c__93__" name="NAD&lt;sup&gt;+&lt;/sup&gt; // NAD+ // beta-nicotinamide adenine dinucleotide // coenzyme I // diphosphopyridine nucleotide // diphosphopyridine nucleotide oxidized // nicotinamide adenine dinucleotide // nicotinamide adenine dinucleotide oxidized // NAD-oxidized // NAD-ox // DPN+ // DPN-ox // DPN // &amp;beta;-nicotinamide adenine dinucleotide // NAD // &amp;beta;-NAD&lt;sup&gt;+&lt;/sup&gt;" compartment="c" hasOnlySubstanceUnits="false" boundaryCondition="false" constant="false" fbc:chemicalFormula="C21H26N7O14P2" fbc:charge="-1" sboTerm="SBO:0000247">
        <annotation>
          <rdf:RDF>
            <rdf:Description rdf:about="#meta_m_NAD_Cyto__91__c__93__">
              <bqbiol:is>
                <rdf:Bag>
                  <rdf:li rdf:resource="https://identifiers.org/chebi/CHEBI:57540"/>
                  <rdf:li rdf:resource="https://identifiers.org/inchi/InChI=1S/C21H27N7O14P2/c22-17-12-19(25-7-24-17)28(8-26-12)21-16(32)14(30)11(41-21)6-39-44(36,37)42-43(34,35)38-5-10-13(29)15(31)20(40-10)27-3-1-2-9(4-27)18(23)33/h1-4,7-8,10-11,13-16,20-21,29-32H,5-6H2,(H5-,22,23,24,25,33,34,35,36,37)/p-1/t10-,11-,13-,14-,15-,16-,20-,21-/m1/s1"/>
                  <rdf:li rdf:resource="https://identifiers.org/inchikey/BAWFJGJZGIEFAR-NNYOXOHSSA-M"/>
                  <rdf:li rdf:resource="https://identifiers.org/reactome/R-ALL-29360"/>
                  <rdf:li rdf:resource="https://identifiers.org/metanetx.chemical/MNXM8"/>
                  <rdf:li rdf:resource="https://identifiers.org/reactome/R-ALL-427523"/>
                  <rdf:li rdf:resource="https://identifiers.org/reactome/R-ALL-192307"/>
                  <rdf:li rdf:resource="https://identifiers.org/hmdb/HMDB0000902"/>
                  <rdf:li rdf:resource="https://identifiers.org/reactome/R-ALL-194653"/>
                  <rdf:li rdf:resource="https://identifiers.org/reactome/R-ALL-1132064"/>
                  <rdf:li rdf:resource="https://identifiers.org/chebi/CHEBI:15846"/>
                  <rdf:li rdf:resource="https://identifiers.org/reactome/R-ALL-5688282"/>
                  <rdf:li rdf:resource="https://identifiers.org/bigg.metabolite/nad"/>
                  <rdf:li rdf:resource="https://identifiers.org/reactome/R-ALL-352330"/>
                  <rdf:li rdf:resource="https://identifiers.org/chebi/CHEBI:44215"/>
                  <rdf:li rdf:resource="https://identifiers.org/reactome/R-ALL-113526"/>
                  <rdf:li rdf:resource="https://identifiers.org/biocyc/META:NAD"/>
                  <rdf:li rdf:resource="https://identifiers.org/kegg.compound/C00003"/>
                  <rdf:li rdf:resource="https://identifiers.org/seed.compound/cpd00003"/>
                  <rdf:li rdf:resource="https://identifiers.org/biocyc/GALDIERIACYC:NAD"/>
                  <rdf:li rdf:resource="https://identifiers.org/bigg.metabolite/33480"/>
                  <rdf:li rdf:resource="https://identifiers.org/pubchem.compound/15938971"/>
                </rdf:Bag>
              </bqbiol:is>
            </rdf:Description>
          </rdf:RDF>
        </annotation>
      </species>
      <species metaid="meta_m_NAD_Mito__91__m__93__" id="m_NAD_Mito__91__m__93__" name="NAD&lt;sup&gt;+&lt;/sup&gt; // NAD+ // beta-nicotinamide adenine dinucleotide // coenzyme I // diphosphopyridine nucleotide // diphosphopyridine nucleotide oxidized // nicotinamide adenine dinucleotide // nicotinamide adenine dinucleotide oxidized // NAD-oxidized // NAD-ox // DPN+ // DPN-ox // DPN // &amp;beta;-nicotinamide adenine dinucleotide // NAD // &amp;beta;-NAD&lt;sup&gt;+&lt;/sup&gt;" compartment="m" hasOnlySubstanceUnits="false" boundaryCondition="false" constant="false" fbc:chemicalFormula="C21H26N7O14P2" fbc:charge="-1" sboTerm="SBO:0000247">
        <annotation>
          <rdf:RDF>
            <rdf:Description rdf:about="#meta_m_NAD_Mito__91__m__93__">
              <bqbiol:is>
                <rdf:Bag>
                  <rdf:li rdf:resource="https://identifiers.org/chebi/CHEBI:57540"/>
                  <rdf:li rdf:resource="https://identifiers.org/inchi/InChI=1S/C21H27N7O14P2/c22-17-12-19(25-7-24-17)28(8-26-12)21-16(32)14(30)11(41-21)6-39-44(36,37)42-43(34,35)38-5-10-13(29)15(31)20(40-10)27-3-1-2-9(4-27)18(23)33/h1-4,7-8,10-11,13-16,20-21,29-32H,5-6H2,(H5-,22,23,24,25,33,34,35,36,37)/p-1/t10-,11-,13-,14-,15-,16-,20-,21-/m1/s1"/>
                  <rdf:li rdf:resource="https://identifiers.org/inchikey/BAWFJGJZGIEFAR-NNYOXOHSSA-M"/>
                  <rdf:li rdf:resource="https://identifiers.org/reactome/R-ALL-29360"/>
                  <rdf:li rdf:resource="https://identifiers.org/metanetx.chemical/MNXM8"/>
                  <rdf:li rdf:resource="https://identifiers.org/reactome/R-ALL-427523"/>
                  <rdf:li rdf:resource="https://identifiers.org/reactome/R-ALL-192307"/>
                  <rdf:li rdf:resource="https://identifiers.org/hmdb/HMDB0000902"/>
                  <rdf:li rdf:resource="https://identifiers.org/reactome/R-ALL-194653"/>
                  <rdf:li rdf:resource="https://identifiers.org/reactome/R-ALL-1132064"/>
                  <rdf:li rdf:resource="https://identifiers.org/chebi/CHEBI:15846"/>
                  <rdf:li rdf:resource="https://identifiers.org/reactome/R-ALL-5688282"/>
                  <rdf:li rdf:resource="https://identifiers.org/bigg.metabolite/nad"/>
                  <rdf:li rdf:resource="https://identifiers.org/reactome/R-ALL-352330"/>
                  <rdf:li rdf:resource="https://identifiers.org/chebi/CHEBI:44215"/>
                  <rdf:li rdf:resource="https://identifiers.org/reactome/R-ALL-113526"/>
                  <rdf:li rdf:resource="https://identifiers.org/biocyc/META:NAD"/>
                  <rdf:li rdf:resource="https://identifiers.org/kegg.compound/C00003"/>
                  <rdf:li rdf:resource="https://identifiers.org/seed.compound/cpd00003"/>
                  <rdf:li rdf:resource="https://identifiers.org/biocyc/GALDIERIACYC:NAD"/>
                  <rdf:li rdf:resource="https://identifiers.org/bigg.metabolite/33480"/>
                  <rdf:li rdf:resource="https://identifiers.org/pubchem.compound/15938971"/>
                </rdf:Bag>
              </bqbiol:is>
            </rdf:Description>
          </rdf:RDF>
        </annotation>
      </species>
      <species metaid="meta_m_NAD_Pero__91__x__93__" id="m_NAD_Pero__91__x__93__" name="NAD&lt;sup&gt;+&lt;/sup&gt; // NAD+ // beta-nicotinamide adenine dinucleotide // coenzyme I // diphosphopyridine nucleotide // diphosphopyridine nucleotide oxidized // nicotinamide adenine dinucleotide // nicotinamide adenine dinucleotide oxidized // NAD-oxidized // NAD-ox // DPN+ // DPN-ox // DPN // &amp;beta;-nicotinamide adenine dinucleotide // NAD // &amp;beta;-NAD&lt;sup&gt;+&lt;/sup&gt;" compartment="x" hasOnlySubstanceUnits="false" boundaryCondition="false" constant="false" fbc:chemicalFormula="C21H26N7O14P2" fbc:charge="-1" sboTerm="SBO:0000247">
        <annotation>
          <rdf:RDF>
            <rdf:Description rdf:about="#meta_m_NAD_Pero__91__x__93__">
              <bqbiol:is>
                <rdf:Bag>
                  <rdf:li rdf:resource="https://identifiers.org/chebi/CHEBI:57540"/>
                  <rdf:li rdf:resource="https://identifiers.org/inchi/InChI=1S/C21H27N7O14P2/c22-17-12-19(25-7-24-17)28(8-26-12)21-16(32)14(30)11(41-21)6-39-44(36,37)42-43(34,35)38-5-10-13(29)15(31)20(40-10)27-3-1-2-9(4-27)18(23)33/h1-4,7-8,10-11,13-16,20-21,29-32H,5-6H2,(H5-,22,23,24,25,33,34,35,36,37)/p-1/t10-,11-,13-,14-,15-,16-,20-,21-/m1/s1"/>
                  <rdf:li rdf:resource="https://identifiers.org/inchikey/BAWFJGJZGIEFAR-NNYOXOHSSA-M"/>
                  <rdf:li rdf:resource="https://identifiers.org/reactome/R-ALL-29360"/>
                  <rdf:li rdf:resource="https://identifiers.org/metanetx.chemical/MNXM8"/>
                  <rdf:li rdf:resource="https://identifiers.org/reactome/R-ALL-427523"/>
                  <rdf:li rdf:resource="https://identifiers.org/reactome/R-ALL-192307"/>
                  <rdf:li rdf:resource="https://identifiers.org/hmdb/HMDB0000902"/>
                  <rdf:li rdf:resource="https://identifiers.org/reactome/R-ALL-194653"/>
                  <rdf:li rdf:resource="https://identifiers.org/reactome/R-ALL-1132064"/>
                  <rdf:li rdf:resource="https://identifiers.org/chebi/CHEBI:15846"/>
                  <rdf:li rdf:resource="https://identifiers.org/reactome/R-ALL-5688282"/>
                  <rdf:li rdf:resource="https://identifiers.org/bigg.metabolite/nad"/>
                  <rdf:li rdf:resource="https://identifiers.org/reactome/R-ALL-352330"/>
                  <rdf:li rdf:resource="https://identifiers.org/chebi/CHEBI:44215"/>
                  <rdf:li rdf:resource="https://identifiers.org/reactome/R-ALL-113526"/>
                  <rdf:li rdf:resource="https://identifiers.org/biocyc/META:NAD"/>
                  <rdf:li rdf:resource="https://identifiers.org/kegg.compound/C00003"/>
                  <rdf:li rdf:resource="https://identifiers.org/seed.compound/cpd00003"/>
                  <rdf:li rdf:resource="https://identifiers.org/biocyc/GALDIERIACYC:NAD"/>
                  <rdf:li rdf:resource="https://identifiers.org/bigg.metabolite/33480"/>
                  <rdf:li rdf:resource="https://identifiers.org/pubchem.compound/15938971"/>
                </rdf:Bag>
              </bqbiol:is>
            </rdf:Description>
          </rdf:RDF>
        </annotation>
      </species>
      <species metaid="meta_m_NAD_Plas__91__p__93__" id="m_NAD_Plas__91__p__93__" name="NAD&lt;sup&gt;+&lt;/sup&gt; // NAD+ // beta-nicotinamide adenine dinucleotide // coenzyme I // diphosphopyridine nucleotide // diphosphopyridine nucleotide oxidized // nicotinamide adenine dinucleotide // nicotinamide adenine dinucleotide oxidized // NAD-oxidized // NAD-ox // DPN+ // DPN-ox // DPN // &amp;beta;-nicotinamide adenine dinucleotide // NAD // &amp;beta;-NAD&lt;sup&gt;+&lt;/sup&gt;" compartment="p" hasOnlySubstanceUnits="false" boundaryCondition="false" constant="false" fbc:chemicalFormula="C21H26N7O14P2" fbc:charge="-1" sboTerm="SBO:0000247">
        <annotation>
          <rdf:RDF>
            <rdf:Description rdf:about="#meta_m_NAD_Plas__91__p__93__">
              <bqbiol:is>
                <rdf:Bag>
                  <rdf:li rdf:resource="https://identifiers.org/chebi/CHEBI:57540"/>
                  <rdf:li rdf:resource="https://identifiers.org/inchi/InChI=1S/C21H27N7O14P2/c22-17-12-19(25-7-24-17)28(8-26-12)21-16(32)14(30)11(41-21)6-39-44(36,37)42-43(34,35)38-5-10-13(29)15(31)20(40-10)27-3-1-2-9(4-27)18(23)33/h1-4,7-8,10-11,13-16,20-21,29-32H,5-6H2,(H5-,22,23,24,25,33,34,35,36,37)/p-1/t10-,11-,13-,14-,15-,16-,20-,21-/m1/s1"/>
                  <rdf:li rdf:resource="https://identifiers.org/inchikey/BAWFJGJZGIEFAR-NNYOXOHSSA-M"/>
                  <rdf:li rdf:resource="https://identifiers.org/reactome/R-ALL-29360"/>
                  <rdf:li rdf:resource="https://identifiers.org/metanetx.chemical/MNXM8"/>
                  <rdf:li rdf:resource="https://identifiers.org/reactome/R-ALL-427523"/>
                  <rdf:li rdf:resource="https://identifiers.org/reactome/R-ALL-192307"/>
                  <rdf:li rdf:resource="https://identifiers.org/hmdb/HMDB0000902"/>
                  <rdf:li rdf:resource="https://identifiers.org/reactome/R-ALL-194653"/>
                  <rdf:li rdf:resource="https://identifiers.org/reactome/R-ALL-1132064"/>
                  <rdf:li rdf:resource="https://identifiers.org/chebi/CHEBI:15846"/>
                  <rdf:li rdf:resource="https://identifiers.org/reactome/R-ALL-5688282"/>
                  <rdf:li rdf:resource="https://identifiers.org/bigg.metabolite/nad"/>
                  <rdf:li rdf:resource="https://identifiers.org/reactome/R-ALL-352330"/>
                  <rdf:li rdf:resource="https://identifiers.org/chebi/CHEBI:44215"/>
                  <rdf:li rdf:resource="https://identifiers.org/reactome/R-ALL-113526"/>
                  <rdf:li rdf:resource="https://identifiers.org/biocyc/META:NAD"/>
                  <rdf:li rdf:resource="https://identifiers.org/kegg.compound/C00003"/>
                  <rdf:li rdf:resource="https://identifiers.org/seed.compound/cpd00003"/>
                  <rdf:li rdf:resource="https://identifiers.org/biocyc/GALDIERIACYC:NAD"/>
                  <rdf:li rdf:resource="https://identifiers.org/bigg.metabolite/33480"/>
                  <rdf:li rdf:resource="https://identifiers.org/pubchem.compound/15938971"/>
                </rdf:Bag>
              </bqbiol:is>
            </rdf:Description>
          </rdf:RDF>
        </annotation>
      </species>
      <species metaid="meta_m_NADH_Cyto__91__c__93__" id="m_NADH_Cyto__91__c__93__" name="NADH // NADH&lt;sub&gt;2&lt;/sub&gt; // NADH2 // dihydrodiphosphopyridine nucleotide // diphosphopyridine nucleotide reduced // dihydronicotinamide adenine dinucleotide // nicotinamide adenine dinucleotide reduced // NAD-reduced // NADH+H+ // DPNH // &amp;beta;-NADH" compartment="c" hasOnlySubstanceUnits="false" boundaryCondition="false" constant="false" fbc:chemicalFormula="C21H27N7O14P2" fbc:charge="-2" sboTerm="SBO:0000247">
        <annotation>
          <rdf:RDF>
            <rdf:Description rdf:about="#meta_m_NADH_Cyto__91__c__93__">
              <bqbiol:is>
                <rdf:Bag>
                  <rdf:li rdf:resource="https://identifiers.org/chebi/CHEBI:57945"/>
                  <rdf:li rdf:resource="https://identifiers.org/inchi/InChI=1S/C21H29N7O14P2/c22-17-12-19(25-7-24-17)28(8-26-12)21-16(32)14(30)11(41-21)6-39-44(36,37)42-43(34,35)38-5-10-13(29)15(31)20(40-10)27-3-1-2-9(4-27)18(23)33/h1,3-4,7-8,10-11,13-16,20-21,29-32H,2,5-6H2,(H2,23,33)(H,34,35)(H,36,37)(H2,22,24,25)/p-2/t10-,11-,13-,14-,15-,16-,20-,21-/m1/s1"/>
                  <rdf:li rdf:resource="https://identifiers.org/reactome/R-ALL-29362"/>
                  <rdf:li rdf:resource="https://identifiers.org/kegg.compound/C00004"/>
                  <rdf:li rdf:resource="https://identifiers.org/hmdb/HMDB0001487"/>
                  <rdf:li rdf:resource="https://identifiers.org/reactome/R-ALL-192305"/>
                  <rdf:li rdf:resource="https://identifiers.org/inchikey/BOPGDPNILDQYTO-NNYOXOHSSA-L"/>
                  <rdf:li rdf:resource="https://identifiers.org/bigg.metabolite/nadh"/>
                  <rdf:li rdf:resource="https://identifiers.org/biocyc/META:NADH"/>
                  <rdf:li rdf:resource="https://identifiers.org/seed.compound/cpd00004"/>
                  <rdf:li rdf:resource="https://identifiers.org/chebi/CHEBI:16908"/>
                  <rdf:li rdf:resource="https://identifiers.org/metanetx.chemical/MNXM10"/>
                  <rdf:li rdf:resource="https://identifiers.org/reactome/R-ALL-73473"/>
                  <rdf:li rdf:resource="https://identifiers.org/reactome/R-ALL-194697"/>
                  <rdf:li rdf:resource="https://identifiers.org/reactome/R-ALL-1130844"/>
                  <rdf:li rdf:resource="https://identifiers.org/biocyc/GALDIERIACYC:NADH"/>
                  <rdf:li rdf:resource="https://identifiers.org/bigg.metabolite/33484"/>
                  <rdf:li rdf:resource="https://identifiers.org/pubchem.compound/21604869"/>
                </rdf:Bag>
              </bqbiol:is>
            </rdf:Description>
          </rdf:RDF>
        </annotation>
      </species>
      <species metaid="meta_m_NADH_Mito__91__m__93__" id="m_NADH_Mito__91__m__93__" name="NADH // NADH&lt;sub&gt;2&lt;/sub&gt; // NADH2 // dihydrodiphosphopyridine nucleotide // diphosphopyridine nucleotide reduced // dihydronicotinamide adenine dinucleotide // nicotinamide adenine dinucleotide reduced // NAD-reduced // NADH+H+ // DPNH // &amp;beta;-NADH" compartment="m" hasOnlySubstanceUnits="false" boundaryCondition="false" constant="false" fbc:chemicalFormula="C21H27N7O14P2" fbc:charge="-2" sboTerm="SBO:0000247">
        <annotation>
          <rdf:RDF>
            <rdf:Description rdf:about="#meta_m_NADH_Mito__91__m__93__">
              <bqbiol:is>
                <rdf:Bag>
                  <rdf:li rdf:resource="https://identifiers.org/chebi/CHEBI:57945"/>
                  <rdf:li rdf:resource="https://identifiers.org/inchi/InChI=1S/C21H29N7O14P2/c22-17-12-19(25-7-24-17)28(8-26-12)21-16(32)14(30)11(41-21)6-39-44(36,37)42-43(34,35)38-5-10-13(29)15(31)20(40-10)27-3-1-2-9(4-27)18(23)33/h1,3-4,7-8,10-11,13-16,20-21,29-32H,2,5-6H2,(H2,23,33)(H,34,35)(H,36,37)(H2,22,24,25)/p-2/t10-,11-,13-,14-,15-,16-,20-,21-/m1/s1"/>
                  <rdf:li rdf:resource="https://identifiers.org/reactome/R-ALL-29362"/>
                  <rdf:li rdf:resource="https://identifiers.org/kegg.compound/C00004"/>
                  <rdf:li rdf:resource="https://identifiers.org/hmdb/HMDB0001487"/>
                  <rdf:li rdf:resource="https://identifiers.org/reactome/R-ALL-192305"/>
                  <rdf:li rdf:resource="https://identifiers.org/inchikey/BOPGDPNILDQYTO-NNYOXOHSSA-L"/>
                  <rdf:li rdf:resource="https://identifiers.org/bigg.metabolite/nadh"/>
                  <rdf:li rdf:resource="https://identifiers.org/biocyc/META:NADH"/>
                  <rdf:li rdf:resource="https://identifiers.org/seed.compound/cpd00004"/>
                  <rdf:li rdf:resource="https://identifiers.org/chebi/CHEBI:16908"/>
                  <rdf:li rdf:resource="https://identifiers.org/metanetx.chemical/MNXM10"/>
                  <rdf:li rdf:resource="https://identifiers.org/reactome/R-ALL-73473"/>
                  <rdf:li rdf:resource="https://identifiers.org/reactome/R-ALL-194697"/>
                  <rdf:li rdf:resource="https://identifiers.org/reactome/R-ALL-1130844"/>
                  <rdf:li rdf:resource="https://identifiers.org/biocyc/GALDIERIACYC:NADH"/>
                  <rdf:li rdf:resource="https://identifiers.org/bigg.metabolite/33484"/>
                  <rdf:li rdf:resource="https://identifiers.org/pubchem.compound/21604869"/>
                </rdf:Bag>
              </bqbiol:is>
            </rdf:Description>
          </rdf:RDF>
        </annotation>
      </species>
      <species metaid="meta_m_NADH_Pero__91__x__93__" id="m_NADH_Pero__91__x__93__" name="NADH // NADH&lt;sub&gt;2&lt;/sub&gt; // NADH2 // dihydrodiphosphopyridine nucleotide // diphosphopyridine nucleotide reduced // dihydronicotinamide adenine dinucleotide // nicotinamide adenine dinucleotide reduced // NAD-reduced // NADH+H+ // DPNH // &amp;beta;-NADH" compartment="x" hasOnlySubstanceUnits="false" boundaryCondition="false" constant="false" fbc:chemicalFormula="C21H27N7O14P2" fbc:charge="-2" sboTerm="SBO:0000247">
        <annotation>
          <rdf:RDF>
            <rdf:Description rdf:about="#meta_m_NADH_Pero__91__x__93__">
              <bqbiol:is>
                <rdf:Bag>
                  <rdf:li rdf:resource="https://identifiers.org/chebi/CHEBI:57945"/>
                  <rdf:li rdf:resource="https://identifiers.org/inchi/InChI=1S/C21H29N7O14P2/c22-17-12-19(25-7-24-17)28(8-26-12)21-16(32)14(30)11(41-21)6-39-44(36,37)42-43(34,35)38-5-10-13(29)15(31)20(40-10)27-3-1-2-9(4-27)18(23)33/h1,3-4,7-8,10-11,13-16,20-21,29-32H,2,5-6H2,(H2,23,33)(H,34,35)(H,36,37)(H2,22,24,25)/p-2/t10-,11-,13-,14-,15-,16-,20-,21-/m1/s1"/>
                  <rdf:li rdf:resource="https://identifiers.org/reactome/R-ALL-29362"/>
                  <rdf:li rdf:resource="https://identifiers.org/kegg.compound/C00004"/>
                  <rdf:li rdf:resource="https://identifiers.org/hmdb/HMDB0001487"/>
                  <rdf:li rdf:resource="https://identifiers.org/reactome/R-ALL-192305"/>
                  <rdf:li rdf:resource="https://identifiers.org/inchikey/BOPGDPNILDQYTO-NNYOXOHSSA-L"/>
                  <rdf:li rdf:resource="https://identifiers.org/bigg.metabolite/nadh"/>
                  <rdf:li rdf:resource="https://identifiers.org/biocyc/META:NADH"/>
                  <rdf:li rdf:resource="https://identifiers.org/seed.compound/cpd00004"/>
                  <rdf:li rdf:resource="https://identifiers.org/chebi/CHEBI:16908"/>
                  <rdf:li rdf:resource="https://identifiers.org/metanetx.chemical/MNXM10"/>
                  <rdf:li rdf:resource="https://identifiers.org/reactome/R-ALL-73473"/>
                  <rdf:li rdf:resource="https://identifiers.org/reactome/R-ALL-194697"/>
                  <rdf:li rdf:resource="https://identifiers.org/reactome/R-ALL-1130844"/>
                  <rdf:li rdf:resource="https://identifiers.org/biocyc/GALDIERIACYC:NADH"/>
                  <rdf:li rdf:resource="https://identifiers.org/bigg.metabolite/33484"/>
                  <rdf:li rdf:resource="https://identifiers.org/pubchem.compound/21604869"/>
                </rdf:Bag>
              </bqbiol:is>
            </rdf:Description>
          </rdf:RDF>
        </annotation>
      </species>
      <species metaid="meta_m_NADH_Plas__91__p__93__" id="m_NADH_Plas__91__p__93__" name="NADH // NADH&lt;sub&gt;2&lt;/sub&gt; // NADH2 // dihydrodiphosphopyridine nucleotide // diphosphopyridine nucleotide reduced // dihydronicotinamide adenine dinucleotide // nicotinamide adenine dinucleotide reduced // NAD-reduced // NADH+H+ // DPNH // &amp;beta;-NADH" compartment="p" hasOnlySubstanceUnits="false" boundaryCondition="false" constant="false" fbc:chemicalFormula="C21H27N7O14P2" fbc:charge="-2" sboTerm="SBO:0000247">
        <annotation>
          <rdf:RDF>
            <rdf:Description rdf:about="#meta_m_NADH_Plas__91__p__93__">
              <bqbiol:is>
                <rdf:Bag>
                  <rdf:li rdf:resource="https://identifiers.org/chebi/CHEBI:57945"/>
                  <rdf:li rdf:resource="https://identifiers.org/inchi/InChI=1S/C21H29N7O14P2/c22-17-12-19(25-7-24-17)28(8-26-12)21-16(32)14(30)11(41-21)6-39-44(36,37)42-43(34,35)38-5-10-13(29)15(31)20(40-10)27-3-1-2-9(4-27)18(23)33/h1,3-4,7-8,10-11,13-16,20-21,29-32H,2,5-6H2,(H2,23,33)(H,34,35)(H,36,37)(H2,22,24,25)/p-2/t10-,11-,13-,14-,15-,16-,20-,21-/m1/s1"/>
                  <rdf:li rdf:resource="https://identifiers.org/reactome/R-ALL-29362"/>
                  <rdf:li rdf:resource="https://identifiers.org/kegg.compound/C00004"/>
                  <rdf:li rdf:resource="https://identifiers.org/hmdb/HMDB0001487"/>
                  <rdf:li rdf:resource="https://identifiers.org/reactome/R-ALL-192305"/>
                  <rdf:li rdf:resource="https://identifiers.org/inchikey/BOPGDPNILDQYTO-NNYOXOHSSA-L"/>
                  <rdf:li rdf:resource="https://identifiers.org/bigg.metabolite/nadh"/>
                  <rdf:li rdf:resource="https://identifiers.org/biocyc/META:NADH"/>
                  <rdf:li rdf:resource="https://identifiers.org/seed.compound/cpd00004"/>
                  <rdf:li rdf:resource="https://identifiers.org/chebi/CHEBI:16908"/>
                  <rdf:li rdf:resource="https://identifiers.org/metanetx.chemical/MNXM10"/>
                  <rdf:li rdf:resource="https://identifiers.org/reactome/R-ALL-73473"/>
                  <rdf:li rdf:resource="https://identifiers.org/reactome/R-ALL-194697"/>
                  <rdf:li rdf:resource="https://identifiers.org/reactome/R-ALL-1130844"/>
                  <rdf:li rdf:resource="https://identifiers.org/biocyc/GALDIERIACYC:NADH"/>
                  <rdf:li rdf:resource="https://identifiers.org/bigg.metabolite/33484"/>
                  <rdf:li rdf:resource="https://identifiers.org/pubchem.compound/21604869"/>
                </rdf:Bag>
              </bqbiol:is>
            </rdf:Description>
          </rdf:RDF>
        </annotation>
      </species>
      <species metaid="meta_m_NADP_Cyto__91__c__93__" id="m_NADP_Cyto__91__c__93__" name="NADP&lt;sup&gt;+&lt;/sup&gt; // coenzyme II // triphosphopyridine nucleotide // nicotinamide adenine dinucleotide phosphate // NADP-oxidized // NADP-ox // TPN // TPN+ // TPN-ox // nicotinamide adenine dinucleotide-P // NADP(+) // NADP // &amp;beta;-NADP&lt;sup&gt;+&lt;/sup&gt;" compartment="c" hasOnlySubstanceUnits="false" boundaryCondition="false" constant="false" fbc:chemicalFormula="C21H25N7O17P3" fbc:charge="-3" sboTerm="SBO:0000247">
        <annotation>
          <rdf:RDF>
            <rdf:Description rdf:about="#meta_m_NADP_Cyto__91__c__93__">
              <bqbiol:is>
                <rdf:Bag>
                  <rdf:li rdf:resource="https://identifiers.org/chebi/CHEBI:58349"/>
                  <rdf:li rdf:resource="https://identifiers.org/inchi/InChI=1S/C21H28N7O17P3/c22-17-12-19(25-7-24-17)28(8-26-12)21-16(44-46(33,34)35)14(30)11(43-21)6-41-48(38,39)45-47(36,37)40-5-10-13(29)15(31)20(42-10)27-3-1-2-9(4-27)18(23)32/h1-4,7-8,10-11,13-16,20-21,29-31H,5-6H2,(H7-,22,23,24,25,32,33,34,35,36,37,38,39)/p-3/t10-,11-,13-,14-,15-,16-,20-,21-/m1/s1"/>
                  <rdf:li rdf:resource="https://identifiers.org/reactome/R-ALL-2000348"/>
                  <rdf:li rdf:resource="https://identifiers.org/reactome/R-ALL-351628"/>
                  <rdf:li rdf:resource="https://identifiers.org/metanetx.chemical/MNXM5"/>
                  <rdf:li rdf:resource="https://identifiers.org/kegg.compound/C00006"/>
                  <rdf:li rdf:resource="https://identifiers.org/reactome/R-ALL-113563"/>
                  <rdf:li rdf:resource="https://identifiers.org/reactome/R-ALL-1130860"/>
                  <rdf:li rdf:resource="https://identifiers.org/bigg.metabolite/nadp"/>
                  <rdf:li rdf:resource="https://identifiers.org/chebi/CHEBI:44409"/>
                  <rdf:li rdf:resource="https://identifiers.org/inchikey/XJLXINKUBYWONI-NNYOXOHSSA-K"/>
                  <rdf:li rdf:resource="https://identifiers.org/reactome/R-ALL-5623650"/>
                  <rdf:li rdf:resource="https://identifiers.org/reactome/R-ALL-29366"/>
                  <rdf:li rdf:resource="https://identifiers.org/reactome/R-ALL-389556"/>
                  <rdf:li rdf:resource="https://identifiers.org/reactome/R-ALL-113564"/>
                  <rdf:li rdf:resource="https://identifiers.org/biocyc/META:NADP"/>
                  <rdf:li rdf:resource="https://identifiers.org/reactome/R-ALL-9861421"/>
                  <rdf:li rdf:resource="https://identifiers.org/chebi/CHEBI:25523"/>
                  <rdf:li rdf:resource="https://identifiers.org/seed.compound/cpd00006"/>
                  <rdf:li rdf:resource="https://identifiers.org/reactome/R-ALL-9749714"/>
                  <rdf:li rdf:resource="https://identifiers.org/reactome/R-ALL-194668"/>
                  <rdf:li rdf:resource="https://identifiers.org/hmdb/HMDB0000217"/>
                  <rdf:li rdf:resource="https://identifiers.org/hmdb/HMDB0304435"/>
                  <rdf:li rdf:resource="https://identifiers.org/chebi/CHEBI:18009"/>
                  <rdf:li rdf:resource="https://identifiers.org/biocyc/GALDIERIACYC:NADP"/>
                  <rdf:li rdf:resource="https://identifiers.org/bigg.metabolite/33488"/>
                  <rdf:li rdf:resource="https://identifiers.org/pubchem.compound/15938972"/>
                </rdf:Bag>
              </bqbiol:is>
            </rdf:Description>
          </rdf:RDF>
        </annotation>
      </species>
      <species metaid="meta_m_NADP_Mito__91__m__93__" id="m_NADP_Mito__91__m__93__" name="NADP&lt;sup&gt;+&lt;/sup&gt; // coenzyme II // triphosphopyridine nucleotide // nicotinamide adenine dinucleotide phosphate // NADP-oxidized // NADP-ox // TPN // TPN+ // TPN-ox // nicotinamide adenine dinucleotide-P // NADP(+) // NADP // &amp;beta;-NADP&lt;sup&gt;+&lt;/sup&gt;" compartment="m" hasOnlySubstanceUnits="false" boundaryCondition="false" constant="false" fbc:chemicalFormula="C21H25N7O17P3" fbc:charge="-3" sboTerm="SBO:0000247">
        <annotation>
          <rdf:RDF>
            <rdf:Description rdf:about="#meta_m_NADP_Mito__91__m__93__">
              <bqbiol:is>
                <rdf:Bag>
                  <rdf:li rdf:resource="https://identifiers.org/chebi/CHEBI:58349"/>
                  <rdf:li rdf:resource="https://identifiers.org/inchi/InChI=1S/C21H28N7O17P3/c22-17-12-19(25-7-24-17)28(8-26-12)21-16(44-46(33,34)35)14(30)11(43-21)6-41-48(38,39)45-47(36,37)40-5-10-13(29)15(31)20(42-10)27-3-1-2-9(4-27)18(23)32/h1-4,7-8,10-11,13-16,20-21,29-31H,5-6H2,(H7-,22,23,24,25,32,33,34,35,36,37,38,39)/p-3/t10-,11-,13-,14-,15-,16-,20-,21-/m1/s1"/>
                  <rdf:li rdf:resource="https://identifiers.org/reactome/R-ALL-2000348"/>
                  <rdf:li rdf:resource="https://identifiers.org/reactome/R-ALL-351628"/>
                  <rdf:li rdf:resource="https://identifiers.org/metanetx.chemical/MNXM5"/>
                  <rdf:li rdf:resource="https://identifiers.org/kegg.compound/C00006"/>
                  <rdf:li rdf:resource="https://identifiers.org/reactome/R-ALL-113563"/>
                  <rdf:li rdf:resource="https://identifiers.org/reactome/R-ALL-1130860"/>
                  <rdf:li rdf:resource="https://identifiers.org/bigg.metabolite/nadp"/>
                  <rdf:li rdf:resource="https://identifiers.org/chebi/CHEBI:44409"/>
                  <rdf:li rdf:resource="https://identifiers.org/inchikey/XJLXINKUBYWONI-NNYOXOHSSA-K"/>
                  <rdf:li rdf:resource="https://identifiers.org/reactome/R-ALL-5623650"/>
                  <rdf:li rdf:resource="https://identifiers.org/reactome/R-ALL-29366"/>
                  <rdf:li rdf:resource="https://identifiers.org/reactome/R-ALL-389556"/>
                  <rdf:li rdf:resource="https://identifiers.org/reactome/R-ALL-113564"/>
                  <rdf:li rdf:resource="https://identifiers.org/biocyc/META:NADP"/>
                  <rdf:li rdf:resource="https://identifiers.org/reactome/R-ALL-9861421"/>
                  <rdf:li rdf:resource="https://identifiers.org/chebi/CHEBI:25523"/>
                  <rdf:li rdf:resource="https://identifiers.org/seed.compound/cpd00006"/>
                  <rdf:li rdf:resource="https://identifiers.org/reactome/R-ALL-9749714"/>
                  <rdf:li rdf:resource="https://identifiers.org/reactome/R-ALL-194668"/>
                  <rdf:li rdf:resource="https://identifiers.org/hmdb/HMDB0000217"/>
                  <rdf:li rdf:resource="https://identifiers.org/hmdb/HMDB0304435"/>
                  <rdf:li rdf:resource="https://identifiers.org/chebi/CHEBI:18009"/>
                  <rdf:li rdf:resource="https://identifiers.org/biocyc/GALDIERIACYC:NADP"/>
                  <rdf:li rdf:resource="https://identifiers.org/bigg.metabolite/33488"/>
                  <rdf:li rdf:resource="https://identifiers.org/pubchem.compound/15938972"/>
                </rdf:Bag>
              </bqbiol:is>
            </rdf:Description>
          </rdf:RDF>
        </annotation>
      </species>
      <species metaid="meta_m_NADP_Pero__91__x__93__" id="m_NADP_Pero__91__x__93__" name="NADP&lt;sup&gt;+&lt;/sup&gt; // coenzyme II // triphosphopyridine nucleotide // nicotinamide adenine dinucleotide phosphate // NADP-oxidized // NADP-ox // TPN // TPN+ // TPN-ox // nicotinamide adenine dinucleotide-P // NADP(+) // NADP // &amp;beta;-NADP&lt;sup&gt;+&lt;/sup&gt;" compartment="x" hasOnlySubstanceUnits="false" boundaryCondition="false" constant="false" fbc:chemicalFormula="C21H25N7O17P3" fbc:charge="-3" sboTerm="SBO:0000247">
        <annotation>
          <rdf:RDF>
            <rdf:Description rdf:about="#meta_m_NADP_Pero__91__x__93__">
              <bqbiol:is>
                <rdf:Bag>
                  <rdf:li rdf:resource="https://identifiers.org/chebi/CHEBI:58349"/>
                  <rdf:li rdf:resource="https://identifiers.org/inchi/InChI=1S/C21H28N7O17P3/c22-17-12-19(25-7-24-17)28(8-26-12)21-16(44-46(33,34)35)14(30)11(43-21)6-41-48(38,39)45-47(36,37)40-5-10-13(29)15(31)20(42-10)27-3-1-2-9(4-27)18(23)32/h1-4,7-8,10-11,13-16,20-21,29-31H,5-6H2,(H7-,22,23,24,25,32,33,34,35,36,37,38,39)/p-3/t10-,11-,13-,14-,15-,16-,20-,21-/m1/s1"/>
                  <rdf:li rdf:resource="https://identifiers.org/reactome/R-ALL-2000348"/>
                  <rdf:li rdf:resource="https://identifiers.org/reactome/R-ALL-351628"/>
                  <rdf:li rdf:resource="https://identifiers.org/metanetx.chemical/MNXM5"/>
                  <rdf:li rdf:resource="https://identifiers.org/kegg.compound/C00006"/>
                  <rdf:li rdf:resource="https://identifiers.org/reactome/R-ALL-113563"/>
                  <rdf:li rdf:resource="https://identifiers.org/reactome/R-ALL-1130860"/>
                  <rdf:li rdf:resource="https://identifiers.org/bigg.metabolite/nadp"/>
                  <rdf:li rdf:resource="https://identifiers.org/chebi/CHEBI:44409"/>
                  <rdf:li rdf:resource="https://identifiers.org/inchikey/XJLXINKUBYWONI-NNYOXOHSSA-K"/>
                  <rdf:li rdf:resource="https://identifiers.org/reactome/R-ALL-5623650"/>
                  <rdf:li rdf:resource="https://identifiers.org/reactome/R-ALL-29366"/>
                  <rdf:li rdf:resource="https://identifiers.org/reactome/R-ALL-389556"/>
                  <rdf:li rdf:resource="https://identifiers.org/reactome/R-ALL-113564"/>
                  <rdf:li rdf:resource="https://identifiers.org/biocyc/META:NADP"/>
                  <rdf:li rdf:resource="https://identifiers.org/reactome/R-ALL-9861421"/>
                  <rdf:li rdf:resource="https://identifiers.org/chebi/CHEBI:25523"/>
                  <rdf:li rdf:resource="https://identifiers.org/seed.compound/cpd00006"/>
                  <rdf:li rdf:resource="https://identifiers.org/reactome/R-ALL-9749714"/>
                  <rdf:li rdf:resource="https://identifiers.org/reactome/R-ALL-194668"/>
                  <rdf:li rdf:resource="https://identifiers.org/hmdb/HMDB0000217"/>
                  <rdf:li rdf:resource="https://identifiers.org/hmdb/HMDB0304435"/>
                  <rdf:li rdf:resource="https://identifiers.org/chebi/CHEBI:18009"/>
                  <rdf:li rdf:resource="https://identifiers.org/biocyc/GALDIERIACYC:NADP"/>
                  <rdf:li rdf:resource="https://identifiers.org/bigg.metabolite/33488"/>
                  <rdf:li rdf:resource="https://identifiers.org/pubchem.compound/15938972"/>
                </rdf:Bag>
              </bqbiol:is>
            </rdf:Description>
          </rdf:RDF>
        </annotation>
      </species>
      <species metaid="meta_m_NADP_Plas__91__p__93__" id="m_NADP_Plas__91__p__93__" name="NADP&lt;sup&gt;+&lt;/sup&gt; // coenzyme II // triphosphopyridine nucleotide // nicotinamide adenine dinucleotide phosphate // NADP-oxidized // NADP-ox // TPN // TPN+ // TPN-ox // nicotinamide adenine dinucleotide-P // NADP(+) // NADP // &amp;beta;-NADP&lt;sup&gt;+&lt;/sup&gt;" compartment="p" hasOnlySubstanceUnits="false" boundaryCondition="false" constant="false" fbc:chemicalFormula="C21H25N7O17P3" fbc:charge="-3" sboTerm="SBO:0000247">
        <annotation>
          <rdf:RDF>
            <rdf:Description rdf:about="#meta_m_NADP_Plas__91__p__93__">
              <bqbiol:is>
                <rdf:Bag>
                  <rdf:li rdf:resource="https://identifiers.org/chebi/CHEBI:58349"/>
                  <rdf:li rdf:resource="https://identifiers.org/inchi/InChI=1S/C21H28N7O17P3/c22-17-12-19(25-7-24-17)28(8-26-12)21-16(44-46(33,34)35)14(30)11(43-21)6-41-48(38,39)45-47(36,37)40-5-10-13(29)15(31)20(42-10)27-3-1-2-9(4-27)18(23)32/h1-4,7-8,10-11,13-16,20-21,29-31H,5-6H2,(H7-,22,23,24,25,32,33,34,35,36,37,38,39)/p-3/t10-,11-,13-,14-,15-,16-,20-,21-/m1/s1"/>
                  <rdf:li rdf:resource="https://identifiers.org/reactome/R-ALL-2000348"/>
                  <rdf:li rdf:resource="https://identifiers.org/reactome/R-ALL-351628"/>
                  <rdf:li rdf:resource="https://identifiers.org/metanetx.chemical/MNXM5"/>
                  <rdf:li rdf:resource="https://identifiers.org/kegg.compound/C00006"/>
                  <rdf:li rdf:resource="https://identifiers.org/reactome/R-ALL-113563"/>
                  <rdf:li rdf:resource="https://identifiers.org/reactome/R-ALL-1130860"/>
                  <rdf:li rdf:resource="https://identifiers.org/bigg.metabolite/nadp"/>
                  <rdf:li rdf:resource="https://identifiers.org/chebi/CHEBI:44409"/>
                  <rdf:li rdf:resource="https://identifiers.org/inchikey/XJLXINKUBYWONI-NNYOXOHSSA-K"/>
                  <rdf:li rdf:resource="https://identifiers.org/reactome/R-ALL-5623650"/>
                  <rdf:li rdf:resource="https://identifiers.org/reactome/R-ALL-29366"/>
                  <rdf:li rdf:resource="https://identifiers.org/reactome/R-ALL-389556"/>
                  <rdf:li rdf:resource="https://identifiers.org/reactome/R-ALL-113564"/>
                  <rdf:li rdf:resource="https://identifiers.org/biocyc/META:NADP"/>
                  <rdf:li rdf:resource="https://identifiers.org/reactome/R-ALL-9861421"/>
                  <rdf:li rdf:resource="https://identifiers.org/chebi/CHEBI:25523"/>
                  <rdf:li rdf:resource="https://identifiers.org/seed.compound/cpd00006"/>
                  <rdf:li rdf:resource="https://identifiers.org/reactome/R-ALL-9749714"/>
                  <rdf:li rdf:resource="https://identifiers.org/reactome/R-ALL-194668"/>
                  <rdf:li rdf:resource="https://identifiers.org/hmdb/HMDB0000217"/>
                  <rdf:li rdf:resource="https://identifiers.org/hmdb/HMDB0304435"/>
                  <rdf:li rdf:resource="https://identifiers.org/chebi/CHEBI:18009"/>
                  <rdf:li rdf:resource="https://identifiers.org/biocyc/GALDIERIACYC:NADP"/>
                  <rdf:li rdf:resource="https://identifiers.org/bigg.metabolite/33488"/>
                  <rdf:li rdf:resource="https://identifiers.org/pubchem.compound/15938972"/>
                </rdf:Bag>
              </bqbiol:is>
            </rdf:Description>
          </rdf:RDF>
        </annotation>
      </species>
      <species metaid="meta_m_NADP_Thyl__91__t__93__" id="m_NADP_Thyl__91__t__93__" name="NADP&lt;sup&gt;+&lt;/sup&gt; // coenzyme II // triphosphopyridine nucleotide // nicotinamide adenine dinucleotide phosphate // NADP-oxidized // NADP-ox // TPN // TPN+ // TPN-ox // nicotinamide adenine dinucleotide-P // NADP(+) // NADP // &amp;beta;-NADP&lt;sup&gt;+&lt;/sup&gt;" compartment="t" hasOnlySubstanceUnits="false" boundaryCondition="false" constant="false" fbc:chemicalFormula="C21H25N7O17P3" fbc:charge="-3" sboTerm="SBO:0000247">
        <annotation>
          <rdf:RDF>
            <rdf:Description rdf:about="#meta_m_NADP_Thyl__91__t__93__">
              <bqbiol:is>
                <rdf:Bag>
                  <rdf:li rdf:resource="https://identifiers.org/chebi/CHEBI:58349"/>
                  <rdf:li rdf:resource="https://identifiers.org/inchi/InChI=1S/C21H28N7O17P3/c22-17-12-19(25-7-24-17)28(8-26-12)21-16(44-46(33,34)35)14(30)11(43-21)6-41-48(38,39)45-47(36,37)40-5-10-13(29)15(31)20(42-10)27-3-1-2-9(4-27)18(23)32/h1-4,7-8,10-11,13-16,20-21,29-31H,5-6H2,(H7-,22,23,24,25,32,33,34,35,36,37,38,39)/p-3/t10-,11-,13-,14-,15-,16-,20-,21-/m1/s1"/>
                  <rdf:li rdf:resource="https://identifiers.org/reactome/R-ALL-2000348"/>
                  <rdf:li rdf:resource="https://identifiers.org/reactome/R-ALL-351628"/>
                  <rdf:li rdf:resource="https://identifiers.org/metanetx.chemical/MNXM5"/>
                  <rdf:li rdf:resource="https://identifiers.org/kegg.compound/C00006"/>
                  <rdf:li rdf:resource="https://identifiers.org/reactome/R-ALL-113563"/>
                  <rdf:li rdf:resource="https://identifiers.org/reactome/R-ALL-1130860"/>
                  <rdf:li rdf:resource="https://identifiers.org/bigg.metabolite/nadp"/>
                  <rdf:li rdf:resource="https://identifiers.org/chebi/CHEBI:44409"/>
                  <rdf:li rdf:resource="https://identifiers.org/inchikey/XJLXINKUBYWONI-NNYOXOHSSA-K"/>
                  <rdf:li rdf:resource="https://identifiers.org/reactome/R-ALL-5623650"/>
                  <rdf:li rdf:resource="https://identifiers.org/reactome/R-ALL-29366"/>
                  <rdf:li rdf:resource="https://identifiers.org/reactome/R-ALL-389556"/>
                  <rdf:li rdf:resource="https://identifiers.org/reactome/R-ALL-113564"/>
                  <rdf:li rdf:resource="https://identifiers.org/biocyc/META:NADP"/>
                  <rdf:li rdf:resource="https://identifiers.org/reactome/R-ALL-9861421"/>
                  <rdf:li rdf:resource="https://identifiers.org/chebi/CHEBI:25523"/>
                  <rdf:li rdf:resource="https://identifiers.org/seed.compound/cpd00006"/>
                  <rdf:li rdf:resource="https://identifiers.org/reactome/R-ALL-9749714"/>
                  <rdf:li rdf:resource="https://identifiers.org/reactome/R-ALL-194668"/>
                  <rdf:li rdf:resource="https://identifiers.org/hmdb/HMDB0000217"/>
                  <rdf:li rdf:resource="https://identifiers.org/hmdb/HMDB0304435"/>
                  <rdf:li rdf:resource="https://identifiers.org/chebi/CHEBI:18009"/>
                  <rdf:li rdf:resource="https://identifiers.org/biocyc/GALDIERIACYC:NADP"/>
                  <rdf:li rdf:resource="https://identifiers.org/bigg.metabolite/33488"/>
                  <rdf:li rdf:resource="https://identifiers.org/pubchem.compound/15938972"/>
                </rdf:Bag>
              </bqbiol:is>
            </rdf:Description>
          </rdf:RDF>
        </annotation>
      </species>
      <species metaid="meta_m_NADPH_Cyto__91__c__93__" id="m_NADPH_Cyto__91__c__93__" name="NADPH // reduced nicotinamide adenine dinucleotide phosphate // NADPH2 // NADPH&lt;SUB&gt;2&lt;/SUB&gt; // dihydrotriphosphopyridine nucleotide // reduced dihydrotriphosphopyridine nucleotide // dihydronicotinamide adenine dinucleotide phosphate // dihydronicotinamide adenine dinucleotide phosphate reduced // reduced NADP // NADP-red // TPNH // dihydronicotinamide adenine dinucleotide-P // &amp;beta;-NADPH" compartment="c" hasOnlySubstanceUnits="false" boundaryCondition="false" constant="false" fbc:chemicalFormula="C21H26N7O17P3" fbc:charge="-4" sboTerm="SBO:0000247">
        <annotation>
          <rdf:RDF>
            <rdf:Description rdf:about="#meta_m_NADPH_Cyto__91__c__93__">
              <bqbiol:is>
                <rdf:Bag>
                  <rdf:li rdf:resource="https://identifiers.org/chebi/CHEBI:57783"/>
                  <rdf:li rdf:resource="https://identifiers.org/inchi/InChI=1S/C21H30N7O17P3/c22-17-12-19(25-7-24-17)28(8-26-12)21-16(44-46(33,34)35)14(30)11(43-21)6-41-48(38,39)45-47(36,37)40-5-10-13(29)15(31)20(42-10)27-3-1-2-9(4-27)18(23)32/h1,3-4,7-8,10-11,13-16,20-21,29-31H,2,5-6H2,(H2,23,32)(H,36,37)(H,38,39)(H2,22,24,25)(H2,33,34,35)/p-4/t10-,11-,13-,14-,15-,16-,20-,21-/m1/s1"/>
                  <rdf:li rdf:resource="https://identifiers.org/metanetx.chemical/MNXM738702"/>
                  <rdf:li rdf:resource="https://identifiers.org/reactome/R-ALL-1132417"/>
                  <rdf:li rdf:resource="https://identifiers.org/reactome/R-ALL-351627"/>
                  <rdf:li rdf:resource="https://identifiers.org/biocyc/META:NADPH"/>
                  <rdf:li rdf:resource="https://identifiers.org/seed.compound/cpd00005"/>
                  <rdf:li rdf:resource="https://identifiers.org/bigg.metabolite/nadph"/>
                  <rdf:li rdf:resource="https://identifiers.org/reactome/R-ALL-29364"/>
                  <rdf:li rdf:resource="https://identifiers.org/hmdb/HMDB0000221"/>
                  <rdf:li rdf:resource="https://identifiers.org/reactome/R-ALL-2000347"/>
                  <rdf:li rdf:resource="https://identifiers.org/reactome/R-ALL-194725"/>
                  <rdf:li rdf:resource="https://identifiers.org/kegg.compound/C00005"/>
                  <rdf:li rdf:resource="https://identifiers.org/reactome/R-ALL-5623644"/>
                  <rdf:li rdf:resource="https://identifiers.org/inchikey/ACFIXJIJDZMPPO-NNYOXOHSSA-J"/>
                  <rdf:li rdf:resource="https://identifiers.org/reactome/R-ALL-9749712"/>
                  <rdf:li rdf:resource="https://identifiers.org/chebi/CHEBI:16474"/>
                  <rdf:li rdf:resource="https://identifiers.org/reactome/R-ALL-113600"/>
                  <rdf:li rdf:resource="https://identifiers.org/reactome/R-ALL-113601"/>
                  <rdf:li rdf:resource="https://identifiers.org/reactome/R-ALL-113602"/>
                  <rdf:li rdf:resource="https://identifiers.org/biocyc/GALDIERIACYC:NADPH"/>
                  <rdf:li rdf:resource="https://identifiers.org/bigg.metabolite/33486"/>
                  <rdf:li rdf:resource="https://identifiers.org/pubchem.compound/15983949"/>
                </rdf:Bag>
              </bqbiol:is>
            </rdf:Description>
          </rdf:RDF>
        </annotation>
      </species>
      <species metaid="meta_m_NADPH_Mito__91__m__93__" id="m_NADPH_Mito__91__m__93__" name="NADPH // reduced nicotinamide adenine dinucleotide phosphate // NADPH2 // NADPH&lt;SUB&gt;2&lt;/SUB&gt; // dihydrotriphosphopyridine nucleotide // reduced dihydrotriphosphopyridine nucleotide // dihydronicotinamide adenine dinucleotide phosphate // dihydronicotinamide adenine dinucleotide phosphate reduced // reduced NADP // NADP-red // TPNH // dihydronicotinamide adenine dinucleotide-P // &amp;beta;-NADPH" compartment="m" hasOnlySubstanceUnits="false" boundaryCondition="false" constant="false" fbc:chemicalFormula="C21H26N7O17P3" fbc:charge="-4" sboTerm="SBO:0000247">
        <annotation>
          <rdf:RDF>
            <rdf:Description rdf:about="#meta_m_NADPH_Mito__91__m__93__">
              <bqbiol:is>
                <rdf:Bag>
                  <rdf:li rdf:resource="https://identifiers.org/chebi/CHEBI:57783"/>
                  <rdf:li rdf:resource="https://identifiers.org/inchi/InChI=1S/C21H30N7O17P3/c22-17-12-19(25-7-24-17)28(8-26-12)21-16(44-46(33,34)35)14(30)11(43-21)6-41-48(38,39)45-47(36,37)40-5-10-13(29)15(31)20(42-10)27-3-1-2-9(4-27)18(23)32/h1,3-4,7-8,10-11,13-16,20-21,29-31H,2,5-6H2,(H2,23,32)(H,36,37)(H,38,39)(H2,22,24,25)(H2,33,34,35)/p-4/t10-,11-,13-,14-,15-,16-,20-,21-/m1/s1"/>
                  <rdf:li rdf:resource="https://identifiers.org/metanetx.chemical/MNXM738702"/>
                  <rdf:li rdf:resource="https://identifiers.org/reactome/R-ALL-1132417"/>
                  <rdf:li rdf:resource="https://identifiers.org/reactome/R-ALL-351627"/>
                  <rdf:li rdf:resource="https://identifiers.org/biocyc/META:NADPH"/>
                  <rdf:li rdf:resource="https://identifiers.org/seed.compound/cpd00005"/>
                  <rdf:li rdf:resource="https://identifiers.org/bigg.metabolite/nadph"/>
                  <rdf:li rdf:resource="https://identifiers.org/reactome/R-ALL-29364"/>
                  <rdf:li rdf:resource="https://identifiers.org/hmdb/HMDB0000221"/>
                  <rdf:li rdf:resource="https://identifiers.org/reactome/R-ALL-2000347"/>
                  <rdf:li rdf:resource="https://identifiers.org/reactome/R-ALL-194725"/>
                  <rdf:li rdf:resource="https://identifiers.org/kegg.compound/C00005"/>
                  <rdf:li rdf:resource="https://identifiers.org/reactome/R-ALL-5623644"/>
                  <rdf:li rdf:resource="https://identifiers.org/inchikey/ACFIXJIJDZMPPO-NNYOXOHSSA-J"/>
                  <rdf:li rdf:resource="https://identifiers.org/reactome/R-ALL-9749712"/>
                  <rdf:li rdf:resource="https://identifiers.org/chebi/CHEBI:16474"/>
                  <rdf:li rdf:resource="https://identifiers.org/reactome/R-ALL-113600"/>
                  <rdf:li rdf:resource="https://identifiers.org/reactome/R-ALL-113601"/>
                  <rdf:li rdf:resource="https://identifiers.org/reactome/R-ALL-113602"/>
                  <rdf:li rdf:resource="https://identifiers.org/biocyc/GALDIERIACYC:NADPH"/>
                  <rdf:li rdf:resource="https://identifiers.org/bigg.metabolite/33486"/>
                  <rdf:li rdf:resource="https://identifiers.org/pubchem.compound/15983949"/>
                </rdf:Bag>
              </bqbiol:is>
            </rdf:Description>
          </rdf:RDF>
        </annotation>
      </species>
      <species metaid="meta_m_NADPH_Pero__91__x__93__" id="m_NADPH_Pero__91__x__93__" name="NADPH // reduced nicotinamide adenine dinucleotide phosphate // NADPH2 // NADPH&lt;SUB&gt;2&lt;/SUB&gt; // dihydrotriphosphopyridine nucleotide // reduced dihydrotriphosphopyridine nucleotide // dihydronicotinamide adenine dinucleotide phosphate // dihydronicotinamide adenine dinucleotide phosphate reduced // reduced NADP // NADP-red // TPNH // dihydronicotinamide adenine dinucleotide-P // &amp;beta;-NADPH" compartment="x" hasOnlySubstanceUnits="false" boundaryCondition="false" constant="false" fbc:chemicalFormula="C21H26N7O17P3" fbc:charge="-4" sboTerm="SBO:0000247">
        <annotation>
          <rdf:RDF>
            <rdf:Description rdf:about="#meta_m_NADPH_Pero__91__x__93__">
              <bqbiol:is>
                <rdf:Bag>
                  <rdf:li rdf:resource="https://identifiers.org/chebi/CHEBI:57783"/>
                  <rdf:li rdf:resource="https://identifiers.org/inchi/InChI=1S/C21H30N7O17P3/c22-17-12-19(25-7-24-17)28(8-26-12)21-16(44-46(33,34)35)14(30)11(43-21)6-41-48(38,39)45-47(36,37)40-5-10-13(29)15(31)20(42-10)27-3-1-2-9(4-27)18(23)32/h1,3-4,7-8,10-11,13-16,20-21,29-31H,2,5-6H2,(H2,23,32)(H,36,37)(H,38,39)(H2,22,24,25)(H2,33,34,35)/p-4/t10-,11-,13-,14-,15-,16-,20-,21-/m1/s1"/>
                  <rdf:li rdf:resource="https://identifiers.org/metanetx.chemical/MNXM738702"/>
                  <rdf:li rdf:resource="https://identifiers.org/reactome/R-ALL-1132417"/>
                  <rdf:li rdf:resource="https://identifiers.org/reactome/R-ALL-351627"/>
                  <rdf:li rdf:resource="https://identifiers.org/biocyc/META:NADPH"/>
                  <rdf:li rdf:resource="https://identifiers.org/seed.compound/cpd00005"/>
                  <rdf:li rdf:resource="https://identifiers.org/bigg.metabolite/nadph"/>
                  <rdf:li rdf:resource="https://identifiers.org/reactome/R-ALL-29364"/>
                  <rdf:li rdf:resource="https://identifiers.org/hmdb/HMDB0000221"/>
                  <rdf:li rdf:resource="https://identifiers.org/reactome/R-ALL-2000347"/>
                  <rdf:li rdf:resource="https://identifiers.org/reactome/R-ALL-194725"/>
                  <rdf:li rdf:resource="https://identifiers.org/kegg.compound/C00005"/>
                  <rdf:li rdf:resource="https://identifiers.org/reactome/R-ALL-5623644"/>
                  <rdf:li rdf:resource="https://identifiers.org/inchikey/ACFIXJIJDZMPPO-NNYOXOHSSA-J"/>
                  <rdf:li rdf:resource="https://identifiers.org/reactome/R-ALL-9749712"/>
                  <rdf:li rdf:resource="https://identifiers.org/chebi/CHEBI:16474"/>
                  <rdf:li rdf:resource="https://identifiers.org/reactome/R-ALL-113600"/>
                  <rdf:li rdf:resource="https://identifiers.org/reactome/R-ALL-113601"/>
                  <rdf:li rdf:resource="https://identifiers.org/reactome/R-ALL-113602"/>
                  <rdf:li rdf:resource="https://identifiers.org/biocyc/GALDIERIACYC:NADPH"/>
                  <rdf:li rdf:resource="https://identifiers.org/bigg.metabolite/33486"/>
                  <rdf:li rdf:resource="https://identifiers.org/pubchem.compound/15983949"/>
                </rdf:Bag>
              </bqbiol:is>
            </rdf:Description>
          </rdf:RDF>
        </annotation>
      </species>
      <species metaid="meta_m_NADPH_Plas__91__p__93__" id="m_NADPH_Plas__91__p__93__" name="NADPH // reduced nicotinamide adenine dinucleotide phosphate // NADPH2 // NADPH&lt;SUB&gt;2&lt;/SUB&gt; // dihydrotriphosphopyridine nucleotide // reduced dihydrotriphosphopyridine nucleotide // dihydronicotinamide adenine dinucleotide phosphate // dihydronicotinamide adenine dinucleotide phosphate reduced // reduced NADP // NADP-red // TPNH // dihydronicotinamide adenine dinucleotide-P // &amp;beta;-NADPH" compartment="p" hasOnlySubstanceUnits="false" boundaryCondition="false" constant="false" fbc:chemicalFormula="C21H26N7O17P3" fbc:charge="-4" sboTerm="SBO:0000247">
        <annotation>
          <rdf:RDF>
            <rdf:Description rdf:about="#meta_m_NADPH_Plas__91__p__93__">
              <bqbiol:is>
                <rdf:Bag>
                  <rdf:li rdf:resource="https://identifiers.org/chebi/CHEBI:57783"/>
                  <rdf:li rdf:resource="https://identifiers.org/inchi/InChI=1S/C21H30N7O17P3/c22-17-12-19(25-7-24-17)28(8-26-12)21-16(44-46(33,34)35)14(30)11(43-21)6-41-48(38,39)45-47(36,37)40-5-10-13(29)15(31)20(42-10)27-3-1-2-9(4-27)18(23)32/h1,3-4,7-8,10-11,13-16,20-21,29-31H,2,5-6H2,(H2,23,32)(H,36,37)(H,38,39)(H2,22,24,25)(H2,33,34,35)/p-4/t10-,11-,13-,14-,15-,16-,20-,21-/m1/s1"/>
                  <rdf:li rdf:resource="https://identifiers.org/metanetx.chemical/MNXM738702"/>
                  <rdf:li rdf:resource="https://identifiers.org/reactome/R-ALL-1132417"/>
                  <rdf:li rdf:resource="https://identifiers.org/reactome/R-ALL-351627"/>
                  <rdf:li rdf:resource="https://identifiers.org/biocyc/META:NADPH"/>
                  <rdf:li rdf:resource="https://identifiers.org/seed.compound/cpd00005"/>
                  <rdf:li rdf:resource="https://identifiers.org/bigg.metabolite/nadph"/>
                  <rdf:li rdf:resource="https://identifiers.org/reactome/R-ALL-29364"/>
                  <rdf:li rdf:resource="https://identifiers.org/hmdb/HMDB0000221"/>
                  <rdf:li rdf:resource="https://identifiers.org/reactome/R-ALL-2000347"/>
                  <rdf:li rdf:resource="https://identifiers.org/reactome/R-ALL-194725"/>
                  <rdf:li rdf:resource="https://identifiers.org/kegg.compound/C00005"/>
                  <rdf:li rdf:resource="https://identifiers.org/reactome/R-ALL-5623644"/>
                  <rdf:li rdf:resource="https://identifiers.org/inchikey/ACFIXJIJDZMPPO-NNYOXOHSSA-J"/>
                  <rdf:li rdf:resource="https://identifiers.org/reactome/R-ALL-9749712"/>
                  <rdf:li rdf:resource="https://identifiers.org/chebi/CHEBI:16474"/>
                  <rdf:li rdf:resource="https://identifiers.org/reactome/R-ALL-113600"/>
                  <rdf:li rdf:resource="https://identifiers.org/reactome/R-ALL-113601"/>
                  <rdf:li rdf:resource="https://identifiers.org/reactome/R-ALL-113602"/>
                  <rdf:li rdf:resource="https://identifiers.org/biocyc/GALDIERIACYC:NADPH"/>
                  <rdf:li rdf:resource="https://identifiers.org/bigg.metabolite/33486"/>
                  <rdf:li rdf:resource="https://identifiers.org/pubchem.compound/15983949"/>
                </rdf:Bag>
              </bqbiol:is>
            </rdf:Description>
          </rdf:RDF>
        </annotation>
      </species>
      <species metaid="meta_m_NADPH_Thyl__91__t__93__" id="m_NADPH_Thyl__91__t__93__" name="NADPH // reduced nicotinamide adenine dinucleotide phosphate // NADPH2 // NADPH&lt;SUB&gt;2&lt;/SUB&gt; // dihydrotriphosphopyridine nucleotide // reduced dihydrotriphosphopyridine nucleotide // dihydronicotinamide adenine dinucleotide phosphate // dihydronicotinamide adenine dinucleotide phosphate reduced // reduced NADP // NADP-red // TPNH // dihydronicotinamide adenine dinucleotide-P // &amp;beta;-NADPH" compartment="t" hasOnlySubstanceUnits="false" boundaryCondition="false" constant="false" fbc:chemicalFormula="C21H26N7O17P3" fbc:charge="-4" sboTerm="SBO:0000247">
        <annotation>
          <rdf:RDF>
            <rdf:Description rdf:about="#meta_m_NADPH_Thyl__91__t__93__">
              <bqbiol:is>
                <rdf:Bag>
                  <rdf:li rdf:resource="https://identifiers.org/chebi/CHEBI:57783"/>
                  <rdf:li rdf:resource="https://identifiers.org/inchi/InChI=1S/C21H30N7O17P3/c22-17-12-19(25-7-24-17)28(8-26-12)21-16(44-46(33,34)35)14(30)11(43-21)6-41-48(38,39)45-47(36,37)40-5-10-13(29)15(31)20(42-10)27-3-1-2-9(4-27)18(23)32/h1,3-4,7-8,10-11,13-16,20-21,29-31H,2,5-6H2,(H2,23,32)(H,36,37)(H,38,39)(H2,22,24,25)(H2,33,34,35)/p-4/t10-,11-,13-,14-,15-,16-,20-,21-/m1/s1"/>
                  <rdf:li rdf:resource="https://identifiers.org/metanetx.chemical/MNXM738702"/>
                  <rdf:li rdf:resource="https://identifiers.org/reactome/R-ALL-1132417"/>
                  <rdf:li rdf:resource="https://identifiers.org/reactome/R-ALL-351627"/>
                  <rdf:li rdf:resource="https://identifiers.org/biocyc/META:NADPH"/>
                  <rdf:li rdf:resource="https://identifiers.org/seed.compound/cpd00005"/>
                  <rdf:li rdf:resource="https://identifiers.org/bigg.metabolite/nadph"/>
                  <rdf:li rdf:resource="https://identifiers.org/reactome/R-ALL-29364"/>
                  <rdf:li rdf:resource="https://identifiers.org/hmdb/HMDB0000221"/>
                  <rdf:li rdf:resource="https://identifiers.org/reactome/R-ALL-2000347"/>
                  <rdf:li rdf:resource="https://identifiers.org/reactome/R-ALL-194725"/>
                  <rdf:li rdf:resource="https://identifiers.org/kegg.compound/C00005"/>
                  <rdf:li rdf:resource="https://identifiers.org/reactome/R-ALL-5623644"/>
                  <rdf:li rdf:resource="https://identifiers.org/inchikey/ACFIXJIJDZMPPO-NNYOXOHSSA-J"/>
                  <rdf:li rdf:resource="https://identifiers.org/reactome/R-ALL-9749712"/>
                  <rdf:li rdf:resource="https://identifiers.org/chebi/CHEBI:16474"/>
                  <rdf:li rdf:resource="https://identifiers.org/reactome/R-ALL-113600"/>
                  <rdf:li rdf:resource="https://identifiers.org/reactome/R-ALL-113601"/>
                  <rdf:li rdf:resource="https://identifiers.org/reactome/R-ALL-113602"/>
                  <rdf:li rdf:resource="https://identifiers.org/biocyc/GALDIERIACYC:NADPH"/>
                  <rdf:li rdf:resource="https://identifiers.org/bigg.metabolite/33486"/>
                  <rdf:li rdf:resource="https://identifiers.org/pubchem.compound/15983949"/>
                </rdf:Bag>
              </bqbiol:is>
            </rdf:Description>
          </rdf:RDF>
        </annotation>
      </species>
      <species metaid="meta_m_NARINGENIN__45__CMPD_Cyto__91__c__93__" id="m_NARINGENIN__45__CMPD_Cyto__91__c__93__" name="(2&lt;i&gt;S&lt;/i&gt;)-naringenin // (2&lt;i&gt;S&lt;/i&gt;)-4',5,7-trihydroxyflavanone // (2&lt;i&gt;S&lt;/i&gt;)-5,7,4'-trihydroxyflavone // (2&lt;i&gt;S&lt;/i&gt;)-4',5,7-trihydroxyflavan-4-one // (&lt;i&gt;S&lt;/i&gt;)-naringenin" compartment="c" hasOnlySubstanceUnits="false" boundaryCondition="false" constant="false" fbc:chemicalFormula="C15H12O5" fbc:charge="0" sboTerm="SBO:0000247">
        <annotation>
          <rdf:RDF>
            <rdf:Description rdf:about="#meta_m_NARINGENIN__45__CMPD_Cyto__91__c__93__">
              <bqbiol:is>
                <rdf:Bag>
                  <rdf:li rdf:resource="https://identifiers.org/chebi/CHEBI:17846"/>
                  <rdf:li rdf:resource="https://identifiers.org/inchi/InChI=1S/C15H12O5/c16-9-3-1-8(2-4-9)13-7-12(19)15-11(18)5-10(17)6-14(15)20-13/h1-6,13,16-18H,7H2/t13-/m0/s1"/>
                  <rdf:li rdf:resource="https://identifiers.org/chebi/CHEBI:58292"/>
                  <rdf:li rdf:resource="https://identifiers.org/metanetx.chemical/MNXM738152"/>
                  <rdf:li rdf:resource="https://identifiers.org/seed.compound/cpd00398"/>
                  <rdf:li rdf:resource="https://identifiers.org/kegg.compound/C00509"/>
                  <rdf:li rdf:resource="https://identifiers.org/hmdb/HMDB0002670"/>
                  <rdf:li rdf:resource="https://identifiers.org/biocyc/META:NARINGENIN-CMPD"/>
                  <rdf:li rdf:resource="https://identifiers.org/inchikey/FTVWIRXFELQLPI-ZDUSSCGKSA-N"/>
                  <rdf:li rdf:resource="https://identifiers.org/biocyc/GALDIERIACYC:NARINGENIN-CMPD"/>
                  <rdf:li rdf:resource="https://identifiers.org/pubchem.compound/439246"/>
                  </rdf:Bag>
              </bqbiol:is>
            </rdf:Description>
          </rdf:RDF>
        </annotation>
      </species>
      <species metaid="meta_m_NIACINAMIDE_Cyto__91__c__93__" id="m_NIACINAMIDE_Cyto__91__c__93__" name="nicotinamide // 6-aminonicotinamide // vitamin PP // niacinamide" compartment="c" hasOnlySubstanceUnits="false" boundaryCondition="false" constant="false" fbc:chemicalFormula="C6H6N2O" fbc:charge="0" sboTerm="SBO:0000247">
        <annotation>
          <rdf:RDF>
            <rdf:Description rdf:about="#meta_m_NIACINAMIDE_Cyto__91__c__93__">
              <bqbiol:is>
                <rdf:Bag>
                  <rdf:li rdf:resource="https://identifiers.org/chebi/CHEBI:17154"/>
                  <rdf:li rdf:resource="https://identifiers.org/inchi/InChI=1S/C6H6N2O/c7-6(9)5-2-1-3-8-4-5/h1-4H,(H2,7,9)"/>
                  <rdf:li rdf:resource="https://identifiers.org/hmdb/HMDB0001406"/>
                  <rdf:li rdf:resource="https://identifiers.org/reactome/R-ALL-427497"/>
                  <rdf:li rdf:resource="https://identifiers.org/kegg.compound/C00153"/>
                  <rdf:li rdf:resource="https://identifiers.org/biocyc/META:NIACINAMIDE"/>
                  <rdf:li rdf:resource="https://identifiers.org/reactome/R-ALL-5688281"/>
                  <rdf:li rdf:resource="https://identifiers.org/seed.compound/cpd00133"/>
                  <rdf:li rdf:resource="https://identifiers.org/reactome/R-ALL-8870343"/>
                  <rdf:li rdf:resource="https://identifiers.org/reactome/R-ALL-197277"/>
                  <rdf:li rdf:resource="https://identifiers.org/inchikey/DFPAKSUCGFBDDF-UHFFFAOYSA-N"/>
                  <rdf:li rdf:resource="https://identifiers.org/bigg.metabolite/ncam"/>
                  <rdf:li rdf:resource="https://identifiers.org/metanetx.chemical/MNXM216"/>
                  <rdf:li rdf:resource="https://identifiers.org/reactome/R-ALL-5688274"/>
                  <rdf:li rdf:resource="https://identifiers.org/biocyc/GALDIERIACYC:NIACINAMIDE"/>
                  <rdf:li rdf:resource="https://identifiers.org/bigg.metabolite/34058"/>
                  <rdf:li rdf:resource="https://identifiers.org/pubchem.compound/936"/>
                </rdf:Bag>
              </bqbiol:is>
            </rdf:Description>
          </rdf:RDF>
        </annotation>
      </species>
      <species metaid="meta_m_NIACINE_Cyto__91__c__93__" id="m_NIACINE_Cyto__91__c__93__" name="nicotinate // 3-pyridinecarboxylic acid // 3-pyridinecarboxylic acid // nicotinic acid // wampocap // nicolar // nicocap // nicobid // nico-400- // nicamin // niacin // niacine // vitamin B&lt;sub&gt;3&lt;/sub&gt; // 3-pyridinecarboxylate // pyridine-3-carboxylate" compartment="c" hasOnlySubstanceUnits="false" boundaryCondition="false" constant="false" fbc:chemicalFormula="C6H4NO2" fbc:charge="-1" sboTerm="SBO:0000247">
        <annotation>
          <rdf:RDF>
            <rdf:Description rdf:about="#meta_m_NIACINE_Cyto__91__c__93__">
              <bqbiol:is>
                <rdf:Bag>
                  <rdf:li rdf:resource="https://identifiers.org/chebi/CHEBI:32544"/>
                  <rdf:li rdf:resource="https://identifiers.org/inchi/InChI=1S/C6H5NO2/c8-6(9)5-2-1-3-7-4-5/h1-4H,(H,8,9)/p-1"/>
                  <rdf:li rdf:resource="https://identifiers.org/chebi/CHEBI:145116"/>
                  <rdf:li rdf:resource="https://identifiers.org/reactome/R-ALL-8869604"/>
                  <rdf:li rdf:resource="https://identifiers.org/hmdb/HMDB0001488"/>
                  <rdf:li rdf:resource="https://identifiers.org/chebi/CHEBI:15940"/>
                  <rdf:li rdf:resource="https://identifiers.org/reactome/R-ALL-444714"/>
                  <rdf:li rdf:resource="https://identifiers.org/metanetx.chemical/MNXM274"/>
                  <rdf:li rdf:resource="https://identifiers.org/inchikey/PVNIIMVLHYAWGP-UHFFFAOYSA-M"/>
                  <rdf:li rdf:resource="https://identifiers.org/biocyc/META:NIACINE"/>
                  <rdf:li rdf:resource="https://identifiers.org/bigg.metabolite/nac"/>
                  <rdf:li rdf:resource="https://identifiers.org/reactome/R-ALL-197230"/>
                  <rdf:li rdf:resource="https://identifiers.org/kegg.compound/C00253"/>
                  <rdf:li rdf:resource="https://identifiers.org/seed.compound/cpd00218"/>
                  <rdf:li rdf:resource="https://identifiers.org/bigg.metabolite/nicnt"/>
                  <rdf:li rdf:resource="https://identifiers.org/biocyc/GALDIERIACYC:NIACINE"/>
                  <rdf:li rdf:resource="https://identifiers.org/bigg.metabolite/34401"/>
                  <rdf:li rdf:resource="https://identifiers.org/pubchem.compound/937"/>
                </rdf:Bag>
              </bqbiol:is>
            </rdf:Description>
          </rdf:RDF>
        </annotation>
      </species>
      <species metaid="meta_m_NICOTINAMIDE_NUCLEOTIDE_Cyto__91__c__93__" id="m_NICOTINAMIDE_NUCLEOTIDE_Cyto__91__c__93__" name="&amp;beta;-nicotinamide D-ribonucleotide // &amp;beta;-nicotinamide mononucleotide // &amp;beta;-nicotinamide ribonucleotide // &amp;beta;-nicotinamide nucleotide // NMN // NMN" compartment="c" hasOnlySubstanceUnits="false" boundaryCondition="false" constant="false" fbc:chemicalFormula="C11H14N2O8P" fbc:charge="-1" sboTerm="SBO:0000247">
        <annotation>
          <rdf:RDF>
            <rdf:Description rdf:about="#meta_m_NICOTINAMIDE_NUCLEOTIDE_Cyto__91__c__93__">
              <bqbiol:is>
                <rdf:Bag>
                  <rdf:li rdf:resource="https://identifiers.org/chebi/CHEBI:14649"/>
                  <rdf:li rdf:resource="https://identifiers.org/inchi/InChI=1S/C11H15N2O8P/c12-10(16)6-2-1-3-13(4-6)11-9(15)8(14)7(21-11)5-20-22(17,18)19/h1-4,7-9,11,14-15H,5H2,(H3-,12,16,17,18,19)/p-1/t7-,8-,9-,11-/m1/s1"/>
                  <rdf:li rdf:resource="https://identifiers.org/biocyc/META:NICOTINAMIDE_NUCLEOTIDE"/>
                  <rdf:li rdf:resource="https://identifiers.org/chebi/CHEBI:14648"/>
                  <rdf:li rdf:resource="https://identifiers.org/metanetx.chemical/MNXM355"/>
                  <rdf:li rdf:resource="https://identifiers.org/reactome/R-ALL-8940067"/>
                  <rdf:li rdf:resource="https://identifiers.org/inchikey/DAYLJWODMCOQEW-TURQNECASA-M"/>
                  <rdf:li rdf:resource="https://identifiers.org/reactome/R-ALL-8869353"/>
                  <rdf:li rdf:resource="https://identifiers.org/bigg.metabolite/nmn"/>
                  <rdf:li rdf:resource="https://identifiers.org/hmdb/HMDB0000229"/>
                  <rdf:li rdf:resource="https://identifiers.org/seed.compound/cpd00355"/>
                  <rdf:li rdf:resource="https://identifiers.org/chebi/CHEBI:16171"/>
                  <rdf:li rdf:resource="https://identifiers.org/kegg.compound/C00455"/>
                  <rdf:li rdf:resource="https://identifiers.org/biocyc/GALDIERIACYC:NICOTINAMIDE_NUCLEOTIDE"/>
                  <rdf:li rdf:resource="https://identifiers.org/bigg.metabolite/35022"/>
                  <rdf:li rdf:resource="https://identifiers.org/pubchem.compound/23617374"/>
                </rdf:Bag>
              </bqbiol:is>
            </rdf:Description>
          </rdf:RDF>
        </annotation>
      </species>
      <species metaid="meta_m_NICOTINAMIDE_RIBOSE_Cyto__91__c__93__" id="m_NICOTINAMIDE_RIBOSE_Cyto__91__c__93__" name="1-(&amp;beta;-D ribofuranosyl)nicotinamide // &amp;beta;-nicotinamide D-ribonucleotide // &lt;i&gt;N&lt;/i&gt;-ribosyl-nicotinamide // nicotinamide ribonucleoside // nicotinamide ribose // nicotinamide riboside // ribosylnicotinamide // nicotinamide-&amp;beta;-riboside" compartment="c" hasOnlySubstanceUnits="false" boundaryCondition="false" constant="false" fbc:chemicalFormula="C11H15N2O5" fbc:charge="1" sboTerm="SBO:0000247">
        <annotation>
          <rdf:RDF>
            <rdf:Description rdf:about="#meta_m_NICOTINAMIDE_RIBOSE_Cyto__91__c__93__">
              <bqbiol:is>
                <rdf:Bag>
                  <rdf:li rdf:resource="https://identifiers.org/chebi/CHEBI:15927"/>
                  <rdf:li rdf:resource="https://identifiers.org/inchi/InChI=1S/C11H14N2O5/c12-10(17)6-2-1-3-13(4-6)11-9(16)8(15)7(5-14)18-11/h1-4,7-9,11,14-16H,5H2,(H-,12,17)/p+1/t7-,8-,9-,11-/m1/s1"/>
                  <rdf:li rdf:resource="https://identifiers.org/kegg.compound/C03150"/>
                  <rdf:li rdf:resource="https://identifiers.org/hmdb/HMDB0000855"/>
                  <rdf:li rdf:resource="https://identifiers.org/reactome/R-ALL-8940077"/>
                  <rdf:li rdf:resource="https://identifiers.org/reactome/R-ALL-8869377"/>
                  <rdf:li rdf:resource="https://identifiers.org/biocyc/META:NICOTINAMIDE_RIBOSE"/>
                  <rdf:li rdf:resource="https://identifiers.org/inchikey/JLEBZPBDRKPWTD-TURQNECASA-O"/>
                  <rdf:li rdf:resource="https://identifiers.org/bigg.metabolite/rnam"/>
                  <rdf:li rdf:resource="https://identifiers.org/reactome/R-ALL-8936514"/>
                  <rdf:li rdf:resource="https://identifiers.org/seed.compound/cpd02016"/>
                  <rdf:li rdf:resource="https://identifiers.org/metanetx.chemical/MNXM1101283"/>
                  <rdf:li rdf:resource="https://identifiers.org/biocyc/GALDIERIACYC:NICOTINAMIDE_RIBOSE"/>
                  <rdf:li rdf:resource="https://identifiers.org/pubchem.compound/439924"/>
                  </rdf:Bag>
              </bqbiol:is>
            </rdf:Description>
          </rdf:RDF>
        </annotation>
      </species>
      <species metaid="meta_m_NICOTINATE_NUCLEOTIDE_Cyto__91__c__93__" id="m_NICOTINATE_NUCLEOTIDE_Cyto__91__c__93__" name="&amp;beta;-nicotinate D-ribonucleotide // nicotinate dinucleotide // &amp;beta;-nicotinate-D-nucleotide // NaMN // nicotinic acid nucleotide // nicotinic acid mononucleotide // nicotinic acid ribonucleotide // nicotinate-D-ribonucleotide // nicotinate ribonucleotide // nicotinate nucleotide // deamido-nicotinamide mononucleotide // deamido-NMN // nicotinate D-ribonucleotide // nicotinate mononucleotide // NaMN" compartment="c" hasOnlySubstanceUnits="false" boundaryCondition="false" constant="false" fbc:chemicalFormula="C11H12NO9P" fbc:charge="-2" sboTerm="SBO:0000247">
        <annotation>
          <rdf:RDF>
            <rdf:Description rdf:about="#meta_m_NICOTINATE_NUCLEOTIDE_Cyto__91__c__93__">
              <bqbiol:is>
                <rdf:Bag>
                  <rdf:li rdf:resource="https://identifiers.org/chebi/CHEBI:57502"/>
                  <rdf:li rdf:resource="https://identifiers.org/inchi/InChI=1S/C11H14NO9P/c13-8-7(5-20-22(17,18)19)21-10(9(8)14)12-3-1-2-6(4-12)11(15)16/h1-4,7-10,13-14H,5H2,(H2-,15,16,17,18,19)/p-2/t7-,8-,9-,10-/m1/s1"/>
                  <rdf:li rdf:resource="https://identifiers.org/hmdb/HMDB0001132"/>
                  <rdf:li rdf:resource="https://identifiers.org/biocyc/META:NICOTINATE_NUCLEOTIDE"/>
                  <rdf:li rdf:resource="https://identifiers.org/bigg.metabolite/nicrnt"/>
                  <rdf:li rdf:resource="https://identifiers.org/seed.compound/cpd00873"/>
                  <rdf:li rdf:resource="https://identifiers.org/reactome/R-ALL-197220"/>
                  <rdf:li rdf:resource="https://identifiers.org/kegg.compound/C01185"/>
                  <rdf:li rdf:resource="https://identifiers.org/chebi/CHEBI:15763"/>
                  <rdf:li rdf:resource="https://identifiers.org/metanetx.chemical/MNXM1108016"/>
                  <rdf:li rdf:resource="https://identifiers.org/inchikey/JOUIQRNQJGXQDC-ZYUZMQFOSA-L"/>
                  <rdf:li rdf:resource="https://identifiers.org/reactome/R-ALL-200492"/>
                  <rdf:li rdf:resource="https://identifiers.org/reactome/R-ALL-8938083"/>
                  <rdf:li rdf:resource="https://identifiers.org/biocyc/GALDIERIACYC:NICOTINATE_NUCLEOTIDE"/>
                  <rdf:li rdf:resource="https://identifiers.org/pubchem.compound/46878382"/>
                  <rdf:li rdf:resource="https://identifiers.org/bigg.metabolite/37018"/>
                </rdf:Bag>
              </bqbiol:is>
            </rdf:Description>
          </rdf:RDF>
        </annotation>
      </species>
      <species metaid="meta_m_NICOTINATE_NUCLEOTIDE_Mito__91__m__93__" id="m_NICOTINATE_NUCLEOTIDE_Mito__91__m__93__" name="&amp;beta;-nicotinate D-ribonucleotide // nicotinate dinucleotide // &amp;beta;-nicotinate-D-nucleotide // NaMN // nicotinic acid nucleotide // nicotinic acid mononucleotide // nicotinic acid ribonucleotide // nicotinate-D-ribonucleotide // nicotinate ribonucleotide // nicotinate nucleotide // deamido-nicotinamide mononucleotide // deamido-NMN // nicotinate D-ribonucleotide // nicotinate mononucleotide // NaMN" compartment="m" hasOnlySubstanceUnits="false" boundaryCondition="false" constant="false" fbc:chemicalFormula="C11H12NO9P" fbc:charge="-2" sboTerm="SBO:0000247">
        <annotation>
          <rdf:RDF>
            <rdf:Description rdf:about="#meta_m_NICOTINATE_NUCLEOTIDE_Mito__91__m__93__">
              <bqbiol:is>
                <rdf:Bag>
                  <rdf:li rdf:resource="https://identifiers.org/chebi/CHEBI:57502"/>
                  <rdf:li rdf:resource="https://identifiers.org/inchi/InChI=1S/C11H14NO9P/c13-8-7(5-20-22(17,18)19)21-10(9(8)14)12-3-1-2-6(4-12)11(15)16/h1-4,7-10,13-14H,5H2,(H2-,15,16,17,18,19)/p-2/t7-,8-,9-,10-/m1/s1"/>
                  <rdf:li rdf:resource="https://identifiers.org/hmdb/HMDB0001132"/>
                  <rdf:li rdf:resource="https://identifiers.org/biocyc/META:NICOTINATE_NUCLEOTIDE"/>
                  <rdf:li rdf:resource="https://identifiers.org/bigg.metabolite/nicrnt"/>
                  <rdf:li rdf:resource="https://identifiers.org/seed.compound/cpd00873"/>
                  <rdf:li rdf:resource="https://identifiers.org/reactome/R-ALL-197220"/>
                  <rdf:li rdf:resource="https://identifiers.org/kegg.compound/C01185"/>
                  <rdf:li rdf:resource="https://identifiers.org/chebi/CHEBI:15763"/>
                  <rdf:li rdf:resource="https://identifiers.org/metanetx.chemical/MNXM1108016"/>
                  <rdf:li rdf:resource="https://identifiers.org/inchikey/JOUIQRNQJGXQDC-ZYUZMQFOSA-L"/>
                  <rdf:li rdf:resource="https://identifiers.org/reactome/R-ALL-200492"/>
                  <rdf:li rdf:resource="https://identifiers.org/reactome/R-ALL-8938083"/>
                  <rdf:li rdf:resource="https://identifiers.org/biocyc/GALDIERIACYC:NICOTINATE_NUCLEOTIDE"/>
                  <rdf:li rdf:resource="https://identifiers.org/pubchem.compound/46878382"/>
                  <rdf:li rdf:resource="https://identifiers.org/bigg.metabolite/37018"/>
                </rdf:Bag>
              </bqbiol:is>
            </rdf:Description>
          </rdf:RDF>
        </annotation>
      </species>
      <species metaid="meta_m_NICOTINATE_NUCLEOTIDE_Plas__91__p__93__" id="m_NICOTINATE_NUCLEOTIDE_Plas__91__p__93__" name="&amp;beta;-nicotinate D-ribonucleotide // nicotinate dinucleotide // &amp;beta;-nicotinate-D-nucleotide // NaMN // nicotinic acid nucleotide // nicotinic acid mononucleotide // nicotinic acid ribonucleotide // nicotinate-D-ribonucleotide // nicotinate ribonucleotide // nicotinate nucleotide // deamido-nicotinamide mononucleotide // deamido-NMN // nicotinate D-ribonucleotide // nicotinate mononucleotide // NaMN" compartment="p" hasOnlySubstanceUnits="false" boundaryCondition="false" constant="false" fbc:chemicalFormula="C11H12NO9P" fbc:charge="-2" sboTerm="SBO:0000247">
        <annotation>
          <rdf:RDF>
            <rdf:Description rdf:about="#meta_m_NICOTINATE_NUCLEOTIDE_Plas__91__p__93__">
              <bqbiol:is>
                <rdf:Bag>
                  <rdf:li rdf:resource="https://identifiers.org/chebi/CHEBI:57502"/>
                  <rdf:li rdf:resource="https://identifiers.org/inchi/InChI=1S/C11H14NO9P/c13-8-7(5-20-22(17,18)19)21-10(9(8)14)12-3-1-2-6(4-12)11(15)16/h1-4,7-10,13-14H,5H2,(H2-,15,16,17,18,19)/p-2/t7-,8-,9-,10-/m1/s1"/>
                  <rdf:li rdf:resource="https://identifiers.org/hmdb/HMDB0001132"/>
                  <rdf:li rdf:resource="https://identifiers.org/biocyc/META:NICOTINATE_NUCLEOTIDE"/>
                  <rdf:li rdf:resource="https://identifiers.org/bigg.metabolite/nicrnt"/>
                  <rdf:li rdf:resource="https://identifiers.org/seed.compound/cpd00873"/>
                  <rdf:li rdf:resource="https://identifiers.org/reactome/R-ALL-197220"/>
                  <rdf:li rdf:resource="https://identifiers.org/kegg.compound/C01185"/>
                  <rdf:li rdf:resource="https://identifiers.org/chebi/CHEBI:15763"/>
                  <rdf:li rdf:resource="https://identifiers.org/metanetx.chemical/MNXM1108016"/>
                  <rdf:li rdf:resource="https://identifiers.org/inchikey/JOUIQRNQJGXQDC-ZYUZMQFOSA-L"/>
                  <rdf:li rdf:resource="https://identifiers.org/reactome/R-ALL-200492"/>
                  <rdf:li rdf:resource="https://identifiers.org/reactome/R-ALL-8938083"/>
                  <rdf:li rdf:resource="https://identifiers.org/biocyc/GALDIERIACYC:NICOTINATE_NUCLEOTIDE"/>
                  <rdf:li rdf:resource="https://identifiers.org/pubchem.compound/46878382"/>
                  <rdf:li rdf:resource="https://identifiers.org/bigg.metabolite/37018"/>
                </rdf:Bag>
              </bqbiol:is>
            </rdf:Description>
          </rdf:RDF>
        </annotation>
      </species>
      <species metaid="meta_m_NICOTINE_Cyto__91__c__93__" id="m_NICOTINE_Cyto__91__c__93__" name="(&lt;i&gt;S&lt;/i&gt;)-nicotine // nicotine" compartment="c" hasOnlySubstanceUnits="false" boundaryCondition="false" constant="false" fbc:chemicalFormula="C10H15N2" fbc:charge="1" sboTerm="SBO:0000247">
        <annotation>
          <rdf:RDF>
            <rdf:Description rdf:about="#meta_m_NICOTINE_Cyto__91__c__93__">
              <bqbiol:is>
                <rdf:Bag>
                  <rdf:li rdf:resource="https://identifiers.org/chebi/CHEBI:59806"/>
                  <rdf:li rdf:resource="https://identifiers.org/inchi/InChI=1S/C10H14N2/c1-12-7-3-5-10(12)9-4-2-6-11-8-9/h2,4,6,8,10H,3,5,7H2,1H3/p+1/t10-/m0/s1"/>
                  <rdf:li rdf:resource="https://identifiers.org/metanetx.chemical/MNXM727560"/>
                  <rdf:li rdf:resource="https://identifiers.org/kegg.compound/C00745"/>
                  <rdf:li rdf:resource="https://identifiers.org/chebi/CHEBI:17688"/>
                  <rdf:li rdf:resource="https://identifiers.org/reactome/R-ALL-30661"/>
                  <rdf:li rdf:resource="https://identifiers.org/seed.compound/cpd00554"/>
                  <rdf:li rdf:resource="https://identifiers.org/biocyc/META:NICOTINE"/>
                  <rdf:li rdf:resource="https://identifiers.org/hmdb/HMDB0001934"/>
                  <rdf:li rdf:resource="https://identifiers.org/inchikey/SNICXCGAKADSCV-JTQLQIEISA-O"/>
                  <rdf:li rdf:resource="https://identifiers.org/biocyc/GALDIERIACYC:NICOTINE"/>
                  <rdf:li rdf:resource="https://identifiers.org/pubchem.compound/6919000"/>
                </rdf:Bag>
              </bqbiol:is>
            </rdf:Description>
          </rdf:RDF>
        </annotation>
      </species>
      <species metaid="meta_m_NITRATE_Cyto__91__c__93__" id="m_NITRATE_Cyto__91__c__93__" name="nitrate // NO&lt;SUB&gt;3&lt;/SUB&gt; // NO&lt;SUB&gt;3&lt;/SUB&gt;&lt;SUP&gt;-&lt;/SUP&gt;" compartment="c" hasOnlySubstanceUnits="false" boundaryCondition="false" constant="false" fbc:chemicalFormula="NO3" fbc:charge="-1" sboTerm="SBO:0000247">
        <annotation>
          <rdf:RDF>
            <rdf:Description rdf:about="#meta_m_NITRATE_Cyto__91__c__93__">
              <bqbiol:is>
                <rdf:Bag>
                  <rdf:li rdf:resource="https://identifiers.org/chebi/CHEBI:17632"/>
                  <rdf:li rdf:resource="https://identifiers.org/inchi/InChI=1S/NO3/c2-1(3)4/q-1"/>
                  <rdf:li rdf:resource="https://identifiers.org/bigg.metabolite/no3"/>
                  <rdf:li rdf:resource="https://identifiers.org/hmdb/HMDB0002878"/>
                  <rdf:li rdf:resource="https://identifiers.org/metanetx.chemical/MNXM732398"/>
                  <rdf:li rdf:resource="https://identifiers.org/reactome/R-ALL-432045"/>
                  <rdf:li rdf:resource="https://identifiers.org/reactome/R-ALL-432031"/>
                  <rdf:li rdf:resource="https://identifiers.org/seed.compound/cpd00209"/>
                  <rdf:li rdf:resource="https://identifiers.org/biocyc/META:NITRATE"/>
                  <rdf:li rdf:resource="https://identifiers.org/inchikey/NHNBFGGVMKEFGY-UHFFFAOYSA-N"/>
                  <rdf:li rdf:resource="https://identifiers.org/biocyc/GALDIERIACYC:NITRATE"/>
                  <rdf:li rdf:resource="https://identifiers.org/bigg.metabolite/50426"/>
                  <rdf:li rdf:resource="https://identifiers.org/pubchem.compound/943"/>
                  <rdf:li rdf:resource="https://identifiers.org/kegg.compound/C00244"/>
                </rdf:Bag>
              </bqbiol:is>
            </rdf:Description>
          </rdf:RDF>
        </annotation>
      </species>
      <species metaid="meta_m_NITRIC__45__OXIDE_Cyto__91__c__93__" id="m_NITRIC__45__OXIDE_Cyto__91__c__93__" name="nitric oxide // NO // nitrogen monoxide // nitrogen protoxide" compartment="c" hasOnlySubstanceUnits="false" boundaryCondition="false" constant="false" fbc:chemicalFormula="NO" fbc:charge="0" sboTerm="SBO:0000247">
        <annotation>
          <rdf:RDF>
            <rdf:Description rdf:about="#meta_m_NITRIC__45__OXIDE_Cyto__91__c__93__">
              <bqbiol:is>
                <rdf:Bag>
                  <rdf:li rdf:resource="https://identifiers.org/chebi/CHEBI:16480"/>
                  <rdf:li rdf:resource="https://identifiers.org/inchi/InChI=1S/NO/c1-2"/>
                  <rdf:li rdf:resource="https://identifiers.org/reactome/R-ALL-1222480"/>
                  <rdf:li rdf:resource="https://identifiers.org/biocyc/META:NITRIC-OXIDE"/>
                  <rdf:li rdf:resource="https://identifiers.org/metanetx.chemical/MNXM1107902"/>
                  <rdf:li rdf:resource="https://identifiers.org/reactome/R-ALL-202124"/>
                  <rdf:li rdf:resource="https://identifiers.org/bigg.metabolite/no"/>
                  <rdf:li rdf:resource="https://identifiers.org/seed.compound/cpd00418"/>
                  <rdf:li rdf:resource="https://identifiers.org/hmdb/HMDB0003378"/>
                  <rdf:li rdf:resource="https://identifiers.org/kegg.compound/C00533"/>
                  <rdf:li rdf:resource="https://identifiers.org/inchikey/MWUXSHHQAYIFBG-UHFFFAOYSA-N"/>
                  <rdf:li rdf:resource="https://identifiers.org/reactome/R-ALL-3697886"/>
                  <rdf:li rdf:resource="https://identifiers.org/biocyc/GALDIERIACYC:NITRIC-OXIDE"/>
                  <rdf:li rdf:resource="https://identifiers.org/pubchem.compound/145068"/>
                  <rdf:li rdf:resource="https://identifiers.org/bigg.metabolite/35273"/>
                </rdf:Bag>
              </bqbiol:is>
            </rdf:Description>
          </rdf:RDF>
        </annotation>
      </species>
      <species metaid="meta_m_NITRIC__45__OXIDE_Mito__91__m__93__" id="m_NITRIC__45__OXIDE_Mito__91__m__93__" name="nitric oxide // NO // nitrogen monoxide // nitrogen protoxide" compartment="m" hasOnlySubstanceUnits="false" boundaryCondition="false" constant="false" fbc:chemicalFormula="NO" fbc:charge="0" sboTerm="SBO:0000247">
        <annotation>
          <rdf:RDF>
            <rdf:Description rdf:about="#meta_m_NITRIC__45__OXIDE_Mito__91__m__93__">
              <bqbiol:is>
                <rdf:Bag>
                  <rdf:li rdf:resource="https://identifiers.org/chebi/CHEBI:16480"/>
                  <rdf:li rdf:resource="https://identifiers.org/inchi/InChI=1S/NO/c1-2"/>
                  <rdf:li rdf:resource="https://identifiers.org/reactome/R-ALL-1222480"/>
                  <rdf:li rdf:resource="https://identifiers.org/biocyc/META:NITRIC-OXIDE"/>
                  <rdf:li rdf:resource="https://identifiers.org/metanetx.chemical/MNXM1107902"/>
                  <rdf:li rdf:resource="https://identifiers.org/reactome/R-ALL-202124"/>
                  <rdf:li rdf:resource="https://identifiers.org/bigg.metabolite/no"/>
                  <rdf:li rdf:resource="https://identifiers.org/seed.compound/cpd00418"/>
                  <rdf:li rdf:resource="https://identifiers.org/hmdb/HMDB0003378"/>
                  <rdf:li rdf:resource="https://identifiers.org/kegg.compound/C00533"/>
                  <rdf:li rdf:resource="https://identifiers.org/inchikey/MWUXSHHQAYIFBG-UHFFFAOYSA-N"/>
                  <rdf:li rdf:resource="https://identifiers.org/reactome/R-ALL-3697886"/>
                  <rdf:li rdf:resource="https://identifiers.org/biocyc/GALDIERIACYC:NITRIC-OXIDE"/>
                  <rdf:li rdf:resource="https://identifiers.org/pubchem.compound/145068"/>
                  <rdf:li rdf:resource="https://identifiers.org/bigg.metabolite/35273"/>
                </rdf:Bag>
              </bqbiol:is>
            </rdf:Description>
          </rdf:RDF>
        </annotation>
      </species>
      <species metaid="meta_m_NITRITE_Cyto__91__c__93__" id="m_NITRITE_Cyto__91__c__93__" name="nitrite // NO&lt;sub&gt;2&lt;/sub&gt; // NO&lt;sub&gt;2&lt;/sub&gt;&lt;sup&gt;-&lt;/sup&gt;" compartment="c" hasOnlySubstanceUnits="false" boundaryCondition="false" constant="false" fbc:chemicalFormula="NO2" fbc:charge="-1" sboTerm="SBO:0000247">
        <annotation>
          <rdf:RDF>
            <rdf:Description rdf:about="#meta_m_NITRITE_Cyto__91__c__93__">
              <bqbiol:is>
                <rdf:Bag>
                  <rdf:li rdf:resource="https://identifiers.org/chebi/CHEBI:16301"/>
                  <rdf:li rdf:resource="https://identifiers.org/inchi/InChI=1S/HNO2/c2-1-3/h(H,2,3)/p-1"/>
                  <rdf:li rdf:resource="https://identifiers.org/metanetx.chemical/MNXM107"/>
                  <rdf:li rdf:resource="https://identifiers.org/reactome/R-ALL-1222379"/>
                  <rdf:li rdf:resource="https://identifiers.org/bigg.metabolite/no2"/>
                  <rdf:li rdf:resource="https://identifiers.org/reactome/R-ALL-6789221"/>
                  <rdf:li rdf:resource="https://identifiers.org/biocyc/META:NITRITE"/>
                  <rdf:li rdf:resource="https://identifiers.org/hmdb/HMDB0002786"/>
                  <rdf:li rdf:resource="https://identifiers.org/seed.compound/cpd00075"/>
                  <rdf:li rdf:resource="https://identifiers.org/chebi/CHEBI:25567"/>
                  <rdf:li rdf:resource="https://identifiers.org/reactome/R-ALL-3697842"/>
                  <rdf:li rdf:resource="https://identifiers.org/reactome/R-ALL-6804043"/>
                  <rdf:li rdf:resource="https://identifiers.org/kegg.compound/C00088"/>
                  <rdf:li rdf:resource="https://identifiers.org/inchikey/IOVCWXUNBOPUCH-UHFFFAOYSA-M"/>
                  <rdf:li rdf:resource="https://identifiers.org/biocyc/GALDIERIACYC:NITRITE"/>
                  <rdf:li rdf:resource="https://identifiers.org/bigg.metabolite/33805"/>
                  <rdf:li rdf:resource="https://identifiers.org/pubchem.compound/946"/>
                </rdf:Bag>
              </bqbiol:is>
            </rdf:Description>
          </rdf:RDF>
        </annotation>
      </species>
      <species metaid="meta_m_NITRITE_Mito__91__m__93__" id="m_NITRITE_Mito__91__m__93__" name="nitrite // NO&lt;sub&gt;2&lt;/sub&gt; // NO&lt;sub&gt;2&lt;/sub&gt;&lt;sup&gt;-&lt;/sup&gt;" compartment="m" hasOnlySubstanceUnits="false" boundaryCondition="false" constant="false" fbc:chemicalFormula="NO2" fbc:charge="-1" sboTerm="SBO:0000247">
        <annotation>
          <rdf:RDF>
            <rdf:Description rdf:about="#meta_m_NITRITE_Mito__91__m__93__">
              <bqbiol:is>
                <rdf:Bag>
                  <rdf:li rdf:resource="https://identifiers.org/chebi/CHEBI:16301"/>
                  <rdf:li rdf:resource="https://identifiers.org/inchi/InChI=1S/HNO2/c2-1-3/h(H,2,3)/p-1"/>
                  <rdf:li rdf:resource="https://identifiers.org/metanetx.chemical/MNXM107"/>
                  <rdf:li rdf:resource="https://identifiers.org/reactome/R-ALL-1222379"/>
                  <rdf:li rdf:resource="https://identifiers.org/bigg.metabolite/no2"/>
                  <rdf:li rdf:resource="https://identifiers.org/reactome/R-ALL-6789221"/>
                  <rdf:li rdf:resource="https://identifiers.org/biocyc/META:NITRITE"/>
                  <rdf:li rdf:resource="https://identifiers.org/hmdb/HMDB0002786"/>
                  <rdf:li rdf:resource="https://identifiers.org/seed.compound/cpd00075"/>
                  <rdf:li rdf:resource="https://identifiers.org/chebi/CHEBI:25567"/>
                  <rdf:li rdf:resource="https://identifiers.org/reactome/R-ALL-3697842"/>
                  <rdf:li rdf:resource="https://identifiers.org/reactome/R-ALL-6804043"/>
                  <rdf:li rdf:resource="https://identifiers.org/kegg.compound/C00088"/>
                  <rdf:li rdf:resource="https://identifiers.org/inchikey/IOVCWXUNBOPUCH-UHFFFAOYSA-M"/>
                  <rdf:li rdf:resource="https://identifiers.org/biocyc/GALDIERIACYC:NITRITE"/>
                  <rdf:li rdf:resource="https://identifiers.org/bigg.metabolite/33805"/>
                  <rdf:li rdf:resource="https://identifiers.org/pubchem.compound/946"/>
                </rdf:Bag>
              </bqbiol:is>
            </rdf:Description>
          </rdf:RDF>
        </annotation>
      </species>
      <species metaid="meta_m_NITRITE_Plas__91__p__93__" id="m_NITRITE_Plas__91__p__93__" name="nitrite // NO&lt;sub&gt;2&lt;/sub&gt; // NO&lt;sub&gt;2&lt;/sub&gt;&lt;sup&gt;-&lt;/sup&gt;" compartment="p" hasOnlySubstanceUnits="false" boundaryCondition="false" constant="false" fbc:chemicalFormula="NO2" fbc:charge="-1" sboTerm="SBO:0000247">
        <annotation>
          <rdf:RDF>
            <rdf:Description rdf:about="#meta_m_NITRITE_Plas__91__p__93__">
              <bqbiol:is>
                <rdf:Bag>
                  <rdf:li rdf:resource="https://identifiers.org/chebi/CHEBI:16301"/>
                  <rdf:li rdf:resource="https://identifiers.org/inchi/InChI=1S/HNO2/c2-1-3/h(H,2,3)/p-1"/>
                  <rdf:li rdf:resource="https://identifiers.org/metanetx.chemical/MNXM107"/>
                  <rdf:li rdf:resource="https://identifiers.org/reactome/R-ALL-1222379"/>
                  <rdf:li rdf:resource="https://identifiers.org/bigg.metabolite/no2"/>
                  <rdf:li rdf:resource="https://identifiers.org/reactome/R-ALL-6789221"/>
                  <rdf:li rdf:resource="https://identifiers.org/biocyc/META:NITRITE"/>
                  <rdf:li rdf:resource="https://identifiers.org/hmdb/HMDB0002786"/>
                  <rdf:li rdf:resource="https://identifiers.org/seed.compound/cpd00075"/>
                  <rdf:li rdf:resource="https://identifiers.org/chebi/CHEBI:25567"/>
                  <rdf:li rdf:resource="https://identifiers.org/reactome/R-ALL-3697842"/>
                  <rdf:li rdf:resource="https://identifiers.org/reactome/R-ALL-6804043"/>
                  <rdf:li rdf:resource="https://identifiers.org/kegg.compound/C00088"/>
                  <rdf:li rdf:resource="https://identifiers.org/inchikey/IOVCWXUNBOPUCH-UHFFFAOYSA-M"/>
                  <rdf:li rdf:resource="https://identifiers.org/biocyc/GALDIERIACYC:NITRITE"/>
                  <rdf:li rdf:resource="https://identifiers.org/bigg.metabolite/33805"/>
                  <rdf:li rdf:resource="https://identifiers.org/pubchem.compound/946"/>
                </rdf:Bag>
              </bqbiol:is>
            </rdf:Description>
          </rdf:RDF>
        </annotation>
      </species>
      <species metaid="meta_m_NMNH_Cyto__91__c__93__" id="m_NMNH_Cyto__91__c__93__" name="reduced &amp;beta;-nicotinamide D-ribonucleotide // nicotinamide mononucleotide (reduced) // NMNH" compartment="c" hasOnlySubstanceUnits="false" boundaryCondition="false" constant="false" fbc:chemicalFormula="C11H15N2O8P" fbc:charge="-2" sboTerm="SBO:0000247">
        <annotation>
          <rdf:RDF>
            <rdf:Description rdf:about="#meta_m_NMNH_Cyto__91__c__93__">
              <bqbiol:is>
                <rdf:Bag>
                  <rdf:li rdf:resource="https://identifiers.org/inchi/InChI=1S/C11H17N2O8P/c12-10(16)6-2-1-3-13(4-6)11-9(15)8(14)7(21-11)5-20-22(17,18)19/h1,3-4,7-9,11,14-15H,2,5H2,(H2,12,16)(H2,17,18,19)/p-2/t7-,8-,9-,11-/m1/s1"/>
                  <rdf:li rdf:resource="https://identifiers.org/kegg.compound/C21113"/>
                  <rdf:li rdf:resource="https://identifiers.org/inchikey/XQHMUSRSLNRVGA-TURQNECASA-L"/>
                  <rdf:li rdf:resource="https://identifiers.org/chebi/CHEBI:90832"/>
                  <rdf:li rdf:resource="https://identifiers.org/seed.compound/cpd27656"/>
                  <rdf:li rdf:resource="https://identifiers.org/reactome/R-ALL-6809289"/>
                  <rdf:li rdf:resource="https://identifiers.org/biocyc/META:NMNH"/>
                  <rdf:li rdf:resource="https://identifiers.org/chebi/CHEBI:74452"/>
                  <rdf:li rdf:resource="https://identifiers.org/metanetx.chemical/MNXM7593"/>
                  <rdf:li rdf:resource="https://identifiers.org/biocyc/GALDIERIACYC:NMNH"/>
                  <rdf:li rdf:resource="https://identifiers.org/pubchem.compound/25246098"/>
                </rdf:Bag>
              </bqbiol:is>
            </rdf:Description>
          </rdf:RDF>
        </annotation>
      </species>
      <species metaid="meta_m_NN__45__DIMETHYLANILINE__45__N__45__OXIDE_Cyto__91__c__93__" id="m_NN__45__DIMETHYLANILINE__45__N__45__OXIDE_Cyto__91__c__93__" name="&lt;i&gt;N,N&lt;/i&gt;-dimethylaniline-&lt;i&gt;N&lt;/i&gt;-oxide" compartment="c" hasOnlySubstanceUnits="false" boundaryCondition="false" constant="false" fbc:chemicalFormula="C8H11NO" fbc:charge="0" sboTerm="SBO:0000247">
        <annotation>
          <rdf:RDF>
            <rdf:Description rdf:about="#meta_m_NN__45__DIMETHYLANILINE__45__N__45__OXIDE_Cyto__91__c__93__">
              <bqbiol:is>
                <rdf:Bag>
                  <rdf:li rdf:resource="https://identifiers.org/chebi/CHEBI:17735"/>
                  <rdf:li rdf:resource="https://identifiers.org/inchi/InChI=1S/C8H11NO/c1-9(2,10)8-6-4-3-5-7-8/h3-7H,1-2H3"/>
                  <rdf:li rdf:resource="https://identifiers.org/metanetx.chemical/MNXM2260"/>
                  <rdf:li rdf:resource="https://identifiers.org/hmdb/HMDB0001466"/>
                  <rdf:li rdf:resource="https://identifiers.org/biocyc/META:NN-DIMETHYLANILINE-N-OXIDE"/>
                  <rdf:li rdf:resource="https://identifiers.org/seed.compound/cpd00872"/>
                  <rdf:li rdf:resource="https://identifiers.org/kegg.compound/C01183"/>
                  <rdf:li rdf:resource="https://identifiers.org/inchikey/LKQUDAOAMBKKQW-UHFFFAOYSA-N"/>
                  <rdf:li rdf:resource="https://identifiers.org/biocyc/GALDIERIACYC:NN-DIMETHYLANILINE-N-OXIDE"/>
                  <rdf:li rdf:resource="https://identifiers.org/pubchem.compound/950"/>
                </rdf:Bag>
              </bqbiol:is>
            </rdf:Description>
          </rdf:RDF>
        </annotation>
      </species>
      <species metaid="meta_m_NN__45__DIMETHYLANILINE_Cyto__91__c__93__" id="m_NN__45__DIMETHYLANILINE_Cyto__91__c__93__" name="N,N-dimethylaniline" compartment="c" hasOnlySubstanceUnits="false" boundaryCondition="false" constant="false" fbc:chemicalFormula="C8H11N" fbc:charge="0" sboTerm="SBO:0000247">
        <annotation>
          <rdf:RDF>
            <rdf:Description rdf:about="#meta_m_NN__45__DIMETHYLANILINE_Cyto__91__c__93__">
              <bqbiol:is>
                <rdf:Bag>
                  <rdf:li rdf:resource="https://identifiers.org/chebi/CHEBI:16269"/>
                  <rdf:li rdf:resource="https://identifiers.org/inchi/InChI=1S/C8H11N/c1-9(2)8-6-4-3-5-7-8/h3-7H,1-2H3"/>
                  <rdf:li rdf:resource="https://identifiers.org/inchikey/JLTDJTHDQAWBAV-UHFFFAOYSA-N"/>
                  <rdf:li rdf:resource="https://identifiers.org/seed.compound/cpd01835"/>
                  <rdf:li rdf:resource="https://identifiers.org/metanetx.chemical/MNXM4047"/>
                  <rdf:li rdf:resource="https://identifiers.org/biocyc/META:NN-DIMETHYLANILINE"/>
                  <rdf:li rdf:resource="https://identifiers.org/hmdb/HMDB0001020"/>
                  <rdf:li rdf:resource="https://identifiers.org/kegg.compound/C02846"/>
                  <rdf:li rdf:resource="https://identifiers.org/biocyc/GALDIERIACYC:NN-DIMETHYLANILINE"/>
                  <rdf:li rdf:resource="https://identifiers.org/pubchem.compound/949"/>
                </rdf:Bag>
              </bqbiol:is>
            </rdf:Description>
          </rdf:RDF>
        </annotation>
      </species>
      <species metaid="meta_m_NONAPRENYL__45__4__45__HYDROXYBENZOATE_Cyto__91__c__93__" id="m_NONAPRENYL__45__4__45__HYDROXYBENZOATE_Cyto__91__c__93__" name="3-nonaprenyl-4-hydroxybenzoate // 3-solanesyl-4-hydroxybenzoate // nonaprenyl-4-hydroxybenzoic acid // 3,7,11,15,19,23,27,31,35-nonamethylhexatriaconta-2,6,10,14,18,22,26,30,34-nonaenyl ester" compartment="c" hasOnlySubstanceUnits="false" boundaryCondition="false" constant="false" fbc:chemicalFormula="C52H77O3" fbc:charge="-1" sboTerm="SBO:0000247">
        <annotation>
          <rdf:RDF>
            <rdf:Description rdf:about="#meta_m_NONAPRENYL__45__4__45__HYDROXYBENZOATE_Cyto__91__c__93__">
              <bqbiol:is>
                <rdf:Bag>
                  <rdf:li rdf:resource="https://identifiers.org/chebi/CHEBI:84502"/>
                  <rdf:li rdf:resource="https://identifiers.org/inchi/InChI=1S/C52H78O3/c1-40(2)19-11-20-41(3)21-12-22-42(4)23-13-24-43(5)25-14-26-44(6)27-15-28-45(7)29-16-30-46(8)31-17-32-47(9)33-18-34-48(10)35-36-49-39-50(52(54)55)37-38-51(49)53/h19,21,23,25,27,29,31,33,35,37-39,53H,11-18,20,22,24,26,28,30,32,34,36H2,1-10H3,(H,54,55)/p-1/b41-21+,42-23+,43-25+,44-27+,45-29+,46-31+,47-33+,48-35+"/>
                  <rdf:li rdf:resource="https://identifiers.org/seed.compound/cpd02419"/>
                  <rdf:li rdf:resource="https://identifiers.org/kegg.compound/C03885"/>
                  <rdf:li rdf:resource="https://identifiers.org/metanetx.chemical/MNXM733462"/>
                  <rdf:li rdf:resource="https://identifiers.org/inchikey/YKKKMRBEPIZPBH-XWEAJCOCSA-M"/>
                  <rdf:li rdf:resource="https://identifiers.org/biocyc/META:NONAPRENYL-4-HYDROXYBENZOATE"/>
                  <rdf:li rdf:resource="https://identifiers.org/chebi/CHEBI:84501"/>
                  <rdf:li rdf:resource="https://identifiers.org/biocyc/GALDIERIACYC:NONAPRENYL-4-HYDROXYBENZOATE"/>
                  <rdf:li rdf:resource="https://identifiers.org/hmdb/HMDB0032488"/>
                  <rdf:li rdf:resource="https://identifiers.org/pubchem.compound/54746221"/>
                </rdf:Bag>
              </bqbiol:is>
            </rdf:Description>
          </rdf:RDF>
        </annotation>
      </species>
      <species metaid="meta_m_NORSPERMIDINE_Cyto__91__c__93__" id="m_NORSPERMIDINE_Cyto__91__c__93__" name="norspermidine // 3,3'-iminobispropylamine // bis(3-aminopropyl)amine // &lt;i&gt;N&lt;/i&gt;-3-aminopropyl-1,3-diaminopropane // &lt;i&gt;sym&lt;/i&gt;-norspermidine" compartment="c" hasOnlySubstanceUnits="false" boundaryCondition="false" constant="false" fbc:chemicalFormula="C6H20N3" fbc:charge="3" sboTerm="SBO:0000247">
        <annotation>
          <rdf:RDF>
            <rdf:Description rdf:about="#meta_m_NORSPERMIDINE_Cyto__91__c__93__">
              <bqbiol:is>
                <rdf:Bag>
                  <rdf:li rdf:resource="https://identifiers.org/chebi/CHEBI:57920"/>
                  <rdf:li rdf:resource="https://identifiers.org/inchi/InChI=1S/C6H17N3/c7-3-1-5-9-6-2-4-8/h9H,1-8H2/p+3"/>
                  <rdf:li rdf:resource="https://identifiers.org/kegg.compound/C03375"/>
                  <rdf:li rdf:resource="https://identifiers.org/metanetx.chemical/MNXM2217"/>
                  <rdf:li rdf:resource="https://identifiers.org/chebi/CHEBI:16841"/>
                  <rdf:li rdf:resource="https://identifiers.org/hmdb/HMDB0011634"/>
                  <rdf:li rdf:resource="https://identifiers.org/biocyc/META:NORSPERMIDINE"/>
                  <rdf:li rdf:resource="https://identifiers.org/seed.compound/cpd02142"/>
                  <rdf:li rdf:resource="https://identifiers.org/inchikey/OTBHHUPVCYLGQO-UHFFFAOYSA-Q"/>
                  <rdf:li rdf:resource="https://identifiers.org/biocyc/GALDIERIACYC:NORSPERMIDINE"/>
                  <rdf:li rdf:resource="https://identifiers.org/pubchem.compound/6991998"/>
                </rdf:Bag>
              </bqbiol:is>
            </rdf:Description>
          </rdf:RDF>
        </annotation>
      </species>
      <species metaid="meta_m_nu__45__Carrageenan_Cyto__91__c__93__" id="m_nu__45__Carrageenan_Cyto__91__c__93__" name="nu-Carrageenan_Cyto" compartment="c" hasOnlySubstanceUnits="false" boundaryCondition="false" constant="false" fbc:chemicalFormula="C12H19O20S3" fbc:charge="-3" sboTerm="SBO:0000247"><annotation>
          <rdf:RDF>
            <rdf:Description rdf:about="#meta_m_nu__45__Carrageenan_Cyto__91__c__93__">
              <bqbiol:is>
                <rdf:Bag>
                  <rdf:li rdf:resource="https://identifiers.org/biocyc/GALDIERIACYC:nu-Carrageenan"/>
                  <rdf:li rdf:resource="https://identifiers.org/pubchem.compound/45479684"/>
                <rdf:li rdf:resource="https://identifiers.org/metanetx.chemical/MNXM732223"/><rdf:li rdf:resource="https://identifiers.org/biocyc/META:nu-Carrageenan"/></rdf:Bag>
              </bqbiol:is>
            </rdf:Description>
          </rdf:RDF>
        </annotation>
      </species>
      <species metaid="meta_m_O__45__PHOSPHO__45__L__45__HOMOSERINE_Cyto__91__c__93__" id="m_O__45__PHOSPHO__45__L__45__HOMOSERINE_Cyto__91__c__93__" name="O-phospho-L-homoserine // o-phosphohomoserine" compartment="c" hasOnlySubstanceUnits="false" boundaryCondition="false" constant="false" fbc:chemicalFormula="C4H8NO6P" fbc:charge="-2" sboTerm="SBO:0000247">
        <annotation>
          <rdf:RDF>
            <rdf:Description rdf:about="#meta_m_O__45__PHOSPHO__45__L__45__HOMOSERINE_Cyto__91__c__93__">
              <bqbiol:is>
                <rdf:Bag>
                  <rdf:li rdf:resource="https://identifiers.org/chebi/CHEBI:57590"/>
                  <rdf:li rdf:resource="https://identifiers.org/inchi/InChI=1S/C4H10NO6P/c5-3(4(6)7)1-2-11-12(8,9)10/h3H,1-2,5H2,(H,6,7)(H2,8,9,10)/p-2/t3-/m0/s1"/>
                  <rdf:li rdf:resource="https://identifiers.org/seed.compound/cpd12751"/>
                  <rdf:li rdf:resource="https://identifiers.org/inchikey/FXDNYOANAXWZHG-VKHMYHEASA-L"/>
                  <rdf:li rdf:resource="https://identifiers.org/chebi/CHEBI:21969"/>
                  <rdf:li rdf:resource="https://identifiers.org/chebi/CHEBI:15961"/>
                  <rdf:li rdf:resource="https://identifiers.org/kegg.compound/C05702"/>
                  <rdf:li rdf:resource="https://identifiers.org/hmdb/HMDB0062692"/>
                  <rdf:li rdf:resource="https://identifiers.org/kegg.compound/C01102"/>
                  <rdf:li rdf:resource="https://identifiers.org/seed.compound/cpd00809"/>
                  <rdf:li rdf:resource="https://identifiers.org/biocyc/META:O-PHOSPHO-L-HOMOSERINE"/>
                  <rdf:li rdf:resource="https://identifiers.org/metanetx.chemical/MNXM1334"/>
                  <rdf:li rdf:resource="https://identifiers.org/hmdb/HMDB0003484"/>
                  <rdf:li rdf:resource="https://identifiers.org/bigg.metabolite/phom"/>
                  <rdf:li rdf:resource="https://identifiers.org/biocyc/GALDIERIACYC:O-PHOSPHO-L-HOMOSERINE"/>
                  <rdf:li rdf:resource="https://identifiers.org/bigg.metabolite/36811"/>
                  <rdf:li rdf:resource="https://identifiers.org/pubchem.compound/46878406"/>
                </rdf:Bag>
              </bqbiol:is>
            </rdf:Description>
          </rdf:RDF>
        </annotation>
      </species>
      <species metaid="meta_m_O__45__PHOSPHO__45__L__45__HOMOSERINE_Plas__91__p__93__" id="m_O__45__PHOSPHO__45__L__45__HOMOSERINE_Plas__91__p__93__" name="O-phospho-L-homoserine // o-phosphohomoserine" compartment="p" hasOnlySubstanceUnits="false" boundaryCondition="false" constant="false" fbc:chemicalFormula="C4H8NO6P" fbc:charge="-2" sboTerm="SBO:0000247">
        <annotation>
          <rdf:RDF>
            <rdf:Description rdf:about="#meta_m_O__45__PHOSPHO__45__L__45__HOMOSERINE_Plas__91__p__93__">
              <bqbiol:is>
                <rdf:Bag>
                  <rdf:li rdf:resource="https://identifiers.org/chebi/CHEBI:57590"/>
                  <rdf:li rdf:resource="https://identifiers.org/inchi/InChI=1S/C4H10NO6P/c5-3(4(6)7)1-2-11-12(8,9)10/h3H,1-2,5H2,(H,6,7)(H2,8,9,10)/p-2/t3-/m0/s1"/>
                  <rdf:li rdf:resource="https://identifiers.org/seed.compound/cpd12751"/>
                  <rdf:li rdf:resource="https://identifiers.org/inchikey/FXDNYOANAXWZHG-VKHMYHEASA-L"/>
                  <rdf:li rdf:resource="https://identifiers.org/chebi/CHEBI:21969"/>
                  <rdf:li rdf:resource="https://identifiers.org/chebi/CHEBI:15961"/>
                  <rdf:li rdf:resource="https://identifiers.org/kegg.compound/C05702"/>
                  <rdf:li rdf:resource="https://identifiers.org/hmdb/HMDB0062692"/>
                  <rdf:li rdf:resource="https://identifiers.org/kegg.compound/C01102"/>
                  <rdf:li rdf:resource="https://identifiers.org/seed.compound/cpd00809"/>
                  <rdf:li rdf:resource="https://identifiers.org/biocyc/META:O-PHOSPHO-L-HOMOSERINE"/>
                  <rdf:li rdf:resource="https://identifiers.org/metanetx.chemical/MNXM1334"/>
                  <rdf:li rdf:resource="https://identifiers.org/hmdb/HMDB0003484"/>
                  <rdf:li rdf:resource="https://identifiers.org/bigg.metabolite/phom"/>
                  <rdf:li rdf:resource="https://identifiers.org/biocyc/GALDIERIACYC:O-PHOSPHO-L-HOMOSERINE"/>
                  <rdf:li rdf:resource="https://identifiers.org/bigg.metabolite/36811"/>
                  <rdf:li rdf:resource="https://identifiers.org/pubchem.compound/46878406"/>
                </rdf:Bag>
              </bqbiol:is>
            </rdf:Description>
          </rdf:RDF>
        </annotation>
      </species>
      <species metaid="meta_m_O__45__SUCCINYL__45__L__45__HOMOSERINE_Cyto__91__c__93__" id="m_O__45__SUCCINYL__45__L__45__HOMOSERINE_Cyto__91__c__93__" name="O-succinyl-L-homoserine // O-succinyl-homoserine // succinyl-homoserine" compartment="c" hasOnlySubstanceUnits="false" boundaryCondition="false" constant="false" fbc:chemicalFormula="C8H12NO6" fbc:charge="-1" sboTerm="SBO:0000247">
        <annotation>
          <rdf:RDF>
            <rdf:Description rdf:about="#meta_m_O__45__SUCCINYL__45__L__45__HOMOSERINE_Cyto__91__c__93__">
              <bqbiol:is>
                <rdf:Bag>
                  <rdf:li rdf:resource="https://identifiers.org/chebi/CHEBI:57661"/>
                  <rdf:li rdf:resource="https://identifiers.org/inchi/InChI=1S/C8H13NO6/c9-5(8(13)14)3-4-15-7(12)2-1-6(10)11/h5H,1-4,9H2,(H,10,11)(H,13,14)/p-1/t5-/m0/s1"/>
                  <rdf:li rdf:resource="https://identifiers.org/seed.compound/cpd00822"/>
                  <rdf:li rdf:resource="https://identifiers.org/chebi/CHEBI:16160"/>
                  <rdf:li rdf:resource="https://identifiers.org/inchikey/GNISQJGXJIDKDJ-YFKPBYRVSA-M"/>
                  <rdf:li rdf:resource="https://identifiers.org/kegg.compound/C01118"/>
                  <rdf:li rdf:resource="https://identifiers.org/metanetx.chemical/MNXM820"/>
                  <rdf:li rdf:resource="https://identifiers.org/bigg.metabolite/suchms"/>
                  <rdf:li rdf:resource="https://identifiers.org/chebi/CHEBI:181442"/>
                  <rdf:li rdf:resource="https://identifiers.org/biocyc/META:O-SUCCINYL-L-HOMOSERINE"/>
                  <rdf:li rdf:resource="https://identifiers.org/hmdb/HMDB0255868"/>
                  <rdf:li rdf:resource="https://identifiers.org/biocyc/GALDIERIACYC:O-SUCCINYL-L-HOMOSERINE"/>
                  <rdf:li rdf:resource="https://identifiers.org/pubchem.compound/46878420"/>
                  <rdf:li rdf:resource="https://identifiers.org/bigg.metabolite/36847"/>
                </rdf:Bag>
              </bqbiol:is>
            </rdf:Description>
          </rdf:RDF>
        </annotation>
      </species>
      <species metaid="meta_m_O__45__SUCCINYL__45__L__45__HOMOSERINE_Plas__91__p__93__" id="m_O__45__SUCCINYL__45__L__45__HOMOSERINE_Plas__91__p__93__" name="O-succinyl-L-homoserine // O-succinyl-homoserine // succinyl-homoserine" compartment="p" hasOnlySubstanceUnits="false" boundaryCondition="false" constant="false" fbc:chemicalFormula="C8H12NO6" fbc:charge="-1" sboTerm="SBO:0000247">
        <annotation>
          <rdf:RDF>
            <rdf:Description rdf:about="#meta_m_O__45__SUCCINYL__45__L__45__HOMOSERINE_Plas__91__p__93__">
              <bqbiol:is>
                <rdf:Bag>
                  <rdf:li rdf:resource="https://identifiers.org/chebi/CHEBI:57661"/>
                  <rdf:li rdf:resource="https://identifiers.org/inchi/InChI=1S/C8H13NO6/c9-5(8(13)14)3-4-15-7(12)2-1-6(10)11/h5H,1-4,9H2,(H,10,11)(H,13,14)/p-1/t5-/m0/s1"/>
                  <rdf:li rdf:resource="https://identifiers.org/seed.compound/cpd00822"/>
                  <rdf:li rdf:resource="https://identifiers.org/chebi/CHEBI:16160"/>
                  <rdf:li rdf:resource="https://identifiers.org/inchikey/GNISQJGXJIDKDJ-YFKPBYRVSA-M"/>
                  <rdf:li rdf:resource="https://identifiers.org/kegg.compound/C01118"/>
                  <rdf:li rdf:resource="https://identifiers.org/metanetx.chemical/MNXM820"/>
                  <rdf:li rdf:resource="https://identifiers.org/bigg.metabolite/suchms"/>
                  <rdf:li rdf:resource="https://identifiers.org/chebi/CHEBI:181442"/>
                  <rdf:li rdf:resource="https://identifiers.org/biocyc/META:O-SUCCINYL-L-HOMOSERINE"/>
                  <rdf:li rdf:resource="https://identifiers.org/hmdb/HMDB0255868"/>
                  <rdf:li rdf:resource="https://identifiers.org/biocyc/GALDIERIACYC:O-SUCCINYL-L-HOMOSERINE"/>
                  <rdf:li rdf:resource="https://identifiers.org/pubchem.compound/46878420"/>
                  <rdf:li rdf:resource="https://identifiers.org/bigg.metabolite/36847"/>
                </rdf:Bag>
              </bqbiol:is>
            </rdf:Description>
          </rdf:RDF>
        </annotation>
      </species>
      <species metaid="meta_m_O__45__UREIDOHOMOSERINE_Cyto__91__c__93__" id="m_O__45__UREIDOHOMOSERINE_Cyto__91__c__93__" name="O-ureidohomoserine" compartment="c" hasOnlySubstanceUnits="false" boundaryCondition="false" constant="false" fbc:chemicalFormula="C5H11N3O4" fbc:charge="0" sboTerm="SBO:0000247">
        <annotation>
          <rdf:RDF>
            <rdf:Description rdf:about="#meta_m_O__45__UREIDOHOMOSERINE_Cyto__91__c__93__">
              <bqbiol:is>
                <rdf:Bag>
                  <rdf:li rdf:resource="https://identifiers.org/inchi/InChI=1S/C5H11N3O4/c6-3(4(9)10)1-2-12-8-5(7)11/h3H,1-2,6H2,(H,9,10)(H3,7,8,11)/t3-/m0/s1"/>
                  <rdf:li rdf:resource="https://identifiers.org/biocyc/META:O-UREIDOHOMOSERINE"/>
                  <rdf:li rdf:resource="https://identifiers.org/inchikey/SFYVZOSIAIZWQU-VKHMYHEASA-N"/>
                  <rdf:li rdf:resource="https://identifiers.org/metanetx.chemical/MNXM727540"/>
                  <rdf:li rdf:resource="https://identifiers.org/seed.compound/cpd27696"/>
                  <rdf:li rdf:resource="https://identifiers.org/chebi/CHEBI:167981"/>
                  <rdf:li rdf:resource="https://identifiers.org/biocyc/GALDIERIACYC:O-UREIDOHOMOSERINE"/>
                  <rdf:li rdf:resource="https://identifiers.org/pubchem.compound/91820483"/>
                  <rdf:li rdf:resource="https://identifiers.org/hmdb/HMDB0012271"/>
                </rdf:Bag>
              </bqbiol:is>
            </rdf:Description>
          </rdf:RDF>
        </annotation>
      </species>
      <species metaid="meta_m_OBTUSIFOLIOL_Cyto__91__c__93__" id="m_OBTUSIFOLIOL_Cyto__91__c__93__" name="obtusifoliol // 4&amp;alpha;,14&amp;alpha;-dimethyl-5&amp;alpha;-ergosta-8,24(28)-dien-3&amp;beta;-ol // 4&amp;alpha;,14&amp;alpha;-dimethyl-24-methylene-5&amp;alpha;-cholesta-8-en-3&amp;beta;-ol" compartment="c" hasOnlySubstanceUnits="false" boundaryCondition="false" constant="false" fbc:chemicalFormula="C30H50O" fbc:charge="0" sboTerm="SBO:0000247">
        <annotation>
          <rdf:RDF>
            <rdf:Description rdf:about="#meta_m_OBTUSIFOLIOL_Cyto__91__c__93__">
              <bqbiol:is>
                <rdf:Bag>
                  <rdf:li rdf:resource="https://identifiers.org/chebi/CHEBI:17791"/>
                  <rdf:li rdf:resource="https://identifiers.org/inchi/InChI=1S/C30H50O/c1-19(2)20(3)9-10-21(4)23-13-17-30(8)26-12-11-24-22(5)27(31)15-16-28(24,6)25(26)14-18-29(23,30)7/h19,21-24,27,31H,3,9-18H2,1-2,4-8H3/t21-,22+,23-,24+,27+,28+,29-,30+/m1/s1"/>
                  <rdf:li rdf:resource="https://identifiers.org/metanetx.chemical/MNXM732526"/>
                  <rdf:li rdf:resource="https://identifiers.org/biocyc/META:OBTUSIFOLIOL"/>
                  <rdf:li rdf:resource="https://identifiers.org/inchikey/MMNYKQIDRZNIKT-VSADUBDNSA-N"/>
                  <rdf:li rdf:resource="https://identifiers.org/hmdb/HMDB0001242"/>
                  <rdf:li rdf:resource="https://identifiers.org/kegg.compound/C01943"/>
                  <rdf:li rdf:resource="https://identifiers.org/seed.compound/cpd01334"/>
                  <rdf:li rdf:resource="https://identifiers.org/biocyc/GALDIERIACYC:OBTUSIFOLIOL"/>
                  <rdf:li rdf:resource="https://identifiers.org/pubchem.compound/25203494"/>
                </rdf:Bag>
              </bqbiol:is>
            </rdf:Description>
          </rdf:RDF>
        </annotation>
      </species>
      <species metaid="meta_m_Octadec__45__2__45__enoyl__45__ACPs_Plas__91__p__93__" id="m_Octadec__45__2__45__enoyl__45__ACPs_Plas__91__p__93__" name="Octadec-2-enoyl-ACPs_Plas" compartment="p" hasOnlySubstanceUnits="false" boundaryCondition="false" constant="false" fbc:chemicalFormula="R1C18H32O1" fbc:charge="-1" sboTerm="SBO:0000247"><annotation><rdf:RDF><rdf:Description rdf:about="#meta_m_Octadec__45__2__45__enoyl__45__ACPs_Plas__91__p__93__"><bqbiol:is><rdf:Bag><rdf:li rdf:resource="https://identifiers.org/metanetx.chemical/MNXM728717"/><rdf:li rdf:resource="https://identifiers.org/chebi/CHEBI:78489"/><rdf:li rdf:resource="https://identifiers.org/biocyc/META:Octadec-2-enoyl-ACPs"/><rdf:li rdf:resource="https://identifiers.org/biocyc/META:Octadec-2-enoyl-TYPE-I-FAS-ACPs"/></rdf:Bag></bqbiol:is></rdf:Description></rdf:RDF></annotation></species>
      <species metaid="meta_m_OCTADEC__45__9__45__ENE__45__118__45__DIOIC__45__ACID_Cyto__91__c__93__" id="m_OCTADEC__45__9__45__ENE__45__118__45__DIOIC__45__ACID_Cyto__91__c__93__" name="&amp;alpha;,&amp;omega;-9&lt;i&gt;Z&lt;/i&gt;-octadecenedioate // &amp;alpha;,&amp;omega;-9&lt;i&gt;Z&lt;/i&gt;-octadecenedioic acid // 1,18-9&lt;i&gt;Z&lt;/i&gt;-octadecenedioic acid // octadecenedioate // 18-carboxyl oleate" compartment="c" hasOnlySubstanceUnits="false" boundaryCondition="false" constant="false" fbc:chemicalFormula="C18H30O4" fbc:charge="-2" sboTerm="SBO:0000247">
        <annotation>
          <rdf:RDF>
            <rdf:Description rdf:about="#meta_m_OCTADEC__45__9__45__ENE__45__118__45__DIOIC__45__ACID_Cyto__91__c__93__">
              <bqbiol:is>
                <rdf:Bag>
                  <rdf:li rdf:resource="https://identifiers.org/inchi/InChI=1S/C18H32O4/c19-17(20)15-13-11-9-7-5-3-1-2-4-6-8-10-12-14-16-18(21)22/h1-2H,3-16H2,(H,19,20)(H,21,22)/p-2/b2-1-"/>
                  <rdf:li rdf:resource="https://identifiers.org/inchikey/SBLKVIQSIHEQOF-UPHRSURJSA-L"/>
                  <rdf:li rdf:resource="https://identifiers.org/biocyc/GALDIERIACYC:OCTADEC-9-ENE-118-DIOIC-ACID"/>
                  <rdf:li rdf:resource="https://identifiers.org/pubchem.compound/90657642"/>
                <rdf:li rdf:resource="https://identifiers.org/metanetx.chemical/MNXM12511"/><rdf:li rdf:resource="https://identifiers.org/chebi/CHEBI:176959"/><rdf:li rdf:resource="https://identifiers.org/kegg.compound/C19618"/><rdf:li rdf:resource="https://identifiers.org/biocyc/META:OCTADEC-9-ENE-118-DIOIC-ACID"/><rdf:li rdf:resource="https://identifiers.org/seed.compound/cpd20871"/></rdf:Bag>
              </bqbiol:is>
            </rdf:Description>
          </rdf:RDF>
        </annotation>
      </species>
      <species metaid="meta_m_Octanoyl__45__ACPs_Plas__91__p__93__" id="m_Octanoyl__45__ACPs_Plas__91__p__93__" name="Octanoyl-ACPs_Plas" compartment="p" hasOnlySubstanceUnits="false" boundaryCondition="false" constant="false" fbc:chemicalFormula="R1C8H14O1" fbc:charge="-1" sboTerm="SBO:0000247"><annotation><rdf:RDF><rdf:Description rdf:about="#meta_m_Octanoyl__45__ACPs_Plas__91__p__93__"><bqbiol:is><rdf:Bag><rdf:li rdf:resource="https://identifiers.org/metanetx.chemical/MNXM728539"/><rdf:li rdf:resource="https://identifiers.org/chebi/CHEBI:78463"/><rdf:li rdf:resource="https://identifiers.org/biocyc/META:Octanoyl-ACPs"/><rdf:li rdf:resource="https://identifiers.org/biocyc/META:Octanoyl-TYPE-I-FAS-ACPs"/></rdf:Bag></bqbiol:is></rdf:Description></rdf:RDF></annotation></species>
      <species metaid="meta_m_OCTAPRENYL__45__DIPHOSPHATE_Cyto__91__c__93__" id="m_OCTAPRENYL__45__DIPHOSPHATE_Cyto__91__c__93__" name="all-&lt;i&gt;trans&lt;/i&gt;-octaprenyl diphosphate // farnesylfarnesylgeranyl-PP // octaprenyl pyrophosphate // OPP // farnesylfarnesylgeraniol // octaprenyl diphosphate" compartment="c" hasOnlySubstanceUnits="false" boundaryCondition="false" constant="false" fbc:chemicalFormula="C40H65O7P2" fbc:charge="-3" sboTerm="SBO:0000247">
        <annotation>
          <rdf:RDF>
            <rdf:Description rdf:about="#meta_m_OCTAPRENYL__45__DIPHOSPHATE_Cyto__91__c__93__">
              <bqbiol:is>
                <rdf:Bag>
                  <rdf:li rdf:resource="https://identifiers.org/chebi/CHEBI:57711"/>
                  <rdf:li rdf:resource="https://identifiers.org/inchi/InChI=1S/C40H68O7P2/c1-33(2)17-10-18-34(3)19-11-20-35(4)21-12-22-36(5)23-13-24-37(6)25-14-26-38(7)27-15-28-39(8)29-16-30-40(9)31-32-46-49(44,45)47-48(41,42)43/h17,19,21,23,25,27,29,31H,10-16,18,20,22,24,26,28,30,32H2,1-9H3,(H,44,45)(H2,41,42,43)/p-3/b34-19+,35-21+,36-23+,37-25+,38-27+,39-29+,40-31+"/>
                  <rdf:li rdf:resource="https://identifiers.org/biocyc/META:OCTAPRENYL-DIPHOSPHATE"/>
                  <rdf:li rdf:resource="https://identifiers.org/chebi/CHEBI:16275"/>
                  <rdf:li rdf:resource="https://identifiers.org/hmdb/HMDB0001094"/>
                  <rdf:li rdf:resource="https://identifiers.org/metanetx.chemical/MNXM1372305"/>
                  <rdf:li rdf:resource="https://identifiers.org/seed.compound/cpd02557"/>
                  <rdf:li rdf:resource="https://identifiers.org/seed.compound/cpd30761"/>
                  <rdf:li rdf:resource="https://identifiers.org/inchikey/IKKLDISSULFFQO-DJMILUHSSA-K"/>
                  <rdf:li rdf:resource="https://identifiers.org/kegg.compound/C04146"/>
                  <rdf:li rdf:resource="https://identifiers.org/biocyc/GALDIERIACYC:OCTAPRENYL-DIPHOSPHATE"/>
                  <rdf:li rdf:resource="https://identifiers.org/bigg.metabolite/43243"/>
                  <rdf:li rdf:resource="https://identifiers.org/pubchem.compound/25245331"/>
                </rdf:Bag>
              </bqbiol:is>
            </rdf:Description>
          </rdf:RDF>
        </annotation>
      </species>
      <species metaid="meta_m_OH__45__HEXANOYL__45__COA_Cyto__91__c__93__" id="m_OH__45__HEXANOYL__45__COA_Cyto__91__c__93__" name="(&lt;i&gt;S&lt;/i&gt;)-3-hydroxyhexanoyl-CoA // OH-hexanoyl-CoA // 3-OH-hexanoyl-CoA" compartment="c" hasOnlySubstanceUnits="false" boundaryCondition="false" constant="false" fbc:chemicalFormula="C27H42N7O18P3S" fbc:charge="-4" sboTerm="SBO:0000247">
        <annotation>
          <rdf:RDF>
            <rdf:Description rdf:about="#meta_m_OH__45__HEXANOYL__45__COA_Cyto__91__c__93__">
              <bqbiol:is>
                <rdf:Bag>
                  <rdf:li rdf:resource="https://identifiers.org/chebi/CHEBI:28276"/>
                  <rdf:li rdf:resource="https://identifiers.org/inchi/InChI=1S/C27H46N7O18P3S/c1-4-5-15(35)10-18(37)56-9-8-29-17(36)6-7-30-25(40)22(39)27(2,3)12-49-55(46,47)52-54(44,45)48-11-16-21(51-53(41,42)43)20(38)26(50-16)34-14-33-19-23(28)31-13-32-24(19)34/h13-16,20-22,26,35,38-39H,4-12H2,1-3H3,(H,29,36)(H,30,40)(H,44,45)(H,46,47)(H2,28,31,32)(H2,41,42,43)/p-4/t15-,16+,20+,21+,22?,26+/m0/s1"/>
                  <rdf:li rdf:resource="https://identifiers.org/kegg.compound/C05268"/>
                  <rdf:li rdf:resource="https://identifiers.org/biocyc/META:OH-HEXANOYL-COA"/>
                  <rdf:li rdf:resource="https://identifiers.org/hmdb/HMDB0003942"/>
                  <rdf:li rdf:resource="https://identifiers.org/inchikey/VAAHKRMGOFIORX-IKTBLOROSA-J"/>
                  <rdf:li rdf:resource="https://identifiers.org/reactome/R-ALL-77322"/>
                  <rdf:li rdf:resource="https://identifiers.org/inchi/InChI=1S/C27H46N7O18P3S/c1-4-5-15(35)10-18(37)56-9-8-29-17(36)6-7-30-25(40)22(39)27(2,3)12-49-55(46,47)52-54(44,45)48-11-16-21(51-53(41,42)43)20(38)26(50-16)34-14-33-19-23(28)31-13-32-24(19)34/h13-16,20-22,26,35,38-39H,4-12H2,1-3H3,(H,29,36)(H,30,40)(H,44,45)(H,46,47)(H2,28,31,32)(H2,41,42,43)/p-4/t15-,16+,20+,21+,22-,26+/m0/s1"/>
                  <rdf:li rdf:resource="https://identifiers.org/metanetx.chemical/MNXM1104721"/>
                  <rdf:li rdf:resource="https://identifiers.org/bigg.metabolite/3hhcoa"/>
                  <rdf:li rdf:resource="https://identifiers.org/seed.compound/cpd03122"/>
                  <rdf:li rdf:resource="https://identifiers.org/bigg.metabolite/HC01407"/>
                  <rdf:li rdf:resource="https://identifiers.org/chebi/CHEBI:62075"/>
                  <rdf:li rdf:resource="https://identifiers.org/biocyc/GALDIERIACYC:OH-HEXANOYL-COA"/>
                  <rdf:li rdf:resource="https://identifiers.org/lipidmaps/LMFA07050017"/>
                  <rdf:li rdf:resource="https://identifiers.org/bigg.metabolite/45465"/>
                  <rdf:li rdf:resource="https://identifiers.org/pubchem.compound/49859661"/>
                  <rdf:li rdf:resource="https://identifiers.org/inchikey/VAAHKRMGOFIORX-DWUFXMDISA-J"/>
                </rdf:Bag>
              </bqbiol:is>
            </rdf:Description>
          </rdf:RDF>
        </annotation>
      </species>
      <species metaid="meta_m_OH__45__MYRISTOYL_Cyto__91__c__93__" id="m_OH__45__MYRISTOYL_Cyto__91__c__93__" name="UDP-2-N,3-O-bis[(3R)-3-hydroxytetradecanoyl]-&amp;alpha;-D-glucosamine // UDP-2,3-bis(3-hydroxytetradecanoyl)glucosamine // UDP-2,3-diacyl-glucosamine // UDP-2,3-bis(3-hydroxymyristoyl)glucosamine // UDP-2,3-bis[(3&lt;i&gt;R&lt;/i&gt;)-3-hydroxymyristoyl]-&amp;alpha;-D-glucosamine // UDP-2,3-bis[O-(3&lt;i&gt;R&lt;/i&gt;)-3-hydroxymyristoyl]-&amp;alpha;-D-glucosamine" compartment="c" hasOnlySubstanceUnits="false" boundaryCondition="false" constant="false" fbc:chemicalFormula="C43H75N3O20P2" fbc:charge="-2" sboTerm="SBO:0000247">
        <annotation>
          <rdf:RDF>
            <rdf:Description rdf:about="#meta_m_OH__45__MYRISTOYL_Cyto__91__c__93__">
              <bqbiol:is>
                <rdf:Bag>
                  <rdf:li rdf:resource="https://identifiers.org/chebi/CHEBI:78847"/>
                  <rdf:li rdf:resource="https://identifiers.org/inchi/InChI=1S/C43H77N3O20P2/c1-3-5-7-9-11-13-15-17-19-21-29(48)25-34(51)44-36-40(64-35(52)26-30(49)22-20-18-16-14-12-10-8-6-4-2)38(54)31(27-47)63-42(36)65-68(59,60)66-67(57,58)61-28-32-37(53)39(55)41(62-32)46-24-23-33(50)45-43(46)56/h23-24,29-32,36-42,47-49,53-55H,3-22,25-28H2,1-2H3,(H,44,51)(H,57,58)(H,59,60)(H,45,50,56)/p-2/t29-,30-,31-,32-,36-,37-,38-,39-,40-,41-,42-/m1/s1"/>
                  <rdf:li rdf:resource="https://identifiers.org/biocyc/META:OH-MYRISTOYL"/>
                  <rdf:li rdf:resource="https://identifiers.org/chebi/CHEBI:58271"/>
                  <rdf:li rdf:resource="https://identifiers.org/seed.compound/cpd02835"/>
                  <rdf:li rdf:resource="https://identifiers.org/metanetx.chemical/MNXM722355"/>
                  <rdf:li rdf:resource="https://identifiers.org/kegg.compound/C04652"/>
                  <rdf:li rdf:resource="https://identifiers.org/inchikey/KOJCFMYSTWNMQW-RUAJDYCTSA-L"/>
                  <rdf:li rdf:resource="https://identifiers.org/chebi/CHEBI:17787"/>
                  <rdf:li rdf:resource="https://identifiers.org/chebi/CHEBI:82845"/>
                  <rdf:li rdf:resource="https://identifiers.org/biocyc/GALDIERIACYC:OH-MYRISTOYL"/>
                  <rdf:li rdf:resource="https://identifiers.org/bigg.metabolite/44263"/>
                  <rdf:li rdf:resource="https://identifiers.org/pubchem.compound/25246209"/>
                </rdf:Bag>
              </bqbiol:is>
            </rdf:Description>
          </rdf:RDF>
        </annotation>
      </species>
      <species metaid="meta_m_OH__45__PYR_Cyto__91__c__93__" id="m_OH__45__PYR_Cyto__91__c__93__" name="hydroxypyruvate // &amp;beta;-hydroxypyruvate // OH-pyruvate // OH-pyr // 3-hydroxypyruvate" compartment="c" hasOnlySubstanceUnits="false" boundaryCondition="false" constant="false" fbc:chemicalFormula="C3H3O4" fbc:charge="-1" sboTerm="SBO:0000247">
        <annotation>
          <rdf:RDF>
            <rdf:Description rdf:about="#meta_m_OH__45__PYR_Cyto__91__c__93__">
              <bqbiol:is>
                <rdf:Bag>
                  <rdf:li rdf:resource="https://identifiers.org/chebi/CHEBI:17180"/>
                  <rdf:li rdf:resource="https://identifiers.org/inchi/InChI=1S/C3H4O4/c4-1-2(5)3(6)7/h4H,1H2,(H,6,7)/p-1"/>
                  <rdf:li rdf:resource="https://identifiers.org/hmdb/HMDB0001352"/>
                  <rdf:li rdf:resource="https://identifiers.org/seed.compound/cpd00145"/>
                  <rdf:li rdf:resource="https://identifiers.org/chebi/CHEBI:30841"/>
                  <rdf:li rdf:resource="https://identifiers.org/bigg.metabolite/hpyr"/>
                  <rdf:li rdf:resource="https://identifiers.org/biocyc/META:OH-PYR"/>
                  <rdf:li rdf:resource="https://identifiers.org/metanetx.chemical/MNXM392"/>
                  <rdf:li rdf:resource="https://identifiers.org/inchikey/HHDDCCUIIUWNGJ-UHFFFAOYSA-M"/>
                  <rdf:li rdf:resource="https://identifiers.org/kegg.compound/C00168"/>
                  <rdf:li rdf:resource="https://identifiers.org/biocyc/GALDIERIACYC:OH-PYR"/>
                  <rdf:li rdf:resource="https://identifiers.org/bigg.metabolite/34120"/>
                  <rdf:li rdf:resource="https://identifiers.org/pubchem.compound/4186339"/>
                </rdf:Bag>
              </bqbiol:is>
            </rdf:Description>
          </rdf:RDF>
        </annotation>
      </species>
      <species metaid="meta_m_OH__45__PYR_Mito__91__m__93__" id="m_OH__45__PYR_Mito__91__m__93__" name="hydroxypyruvate // &amp;beta;-hydroxypyruvate // OH-pyruvate // OH-pyr // 3-hydroxypyruvate" compartment="m" hasOnlySubstanceUnits="false" boundaryCondition="false" constant="false" fbc:chemicalFormula="C3H3O4" fbc:charge="-1" sboTerm="SBO:0000247">
        <annotation>
          <rdf:RDF>
            <rdf:Description rdf:about="#meta_m_OH__45__PYR_Mito__91__m__93__">
              <bqbiol:is>
                <rdf:Bag>
                  <rdf:li rdf:resource="https://identifiers.org/chebi/CHEBI:17180"/>
                  <rdf:li rdf:resource="https://identifiers.org/inchi/InChI=1S/C3H4O4/c4-1-2(5)3(6)7/h4H,1H2,(H,6,7)/p-1"/>
                  <rdf:li rdf:resource="https://identifiers.org/hmdb/HMDB0001352"/>
                  <rdf:li rdf:resource="https://identifiers.org/seed.compound/cpd00145"/>
                  <rdf:li rdf:resource="https://identifiers.org/chebi/CHEBI:30841"/>
                  <rdf:li rdf:resource="https://identifiers.org/bigg.metabolite/hpyr"/>
                  <rdf:li rdf:resource="https://identifiers.org/biocyc/META:OH-PYR"/>
                  <rdf:li rdf:resource="https://identifiers.org/metanetx.chemical/MNXM392"/>
                  <rdf:li rdf:resource="https://identifiers.org/inchikey/HHDDCCUIIUWNGJ-UHFFFAOYSA-M"/>
                  <rdf:li rdf:resource="https://identifiers.org/kegg.compound/C00168"/>
                  <rdf:li rdf:resource="https://identifiers.org/biocyc/GALDIERIACYC:OH-PYR"/>
                  <rdf:li rdf:resource="https://identifiers.org/bigg.metabolite/34120"/>
                  <rdf:li rdf:resource="https://identifiers.org/pubchem.compound/4186339"/>
                </rdf:Bag>
              </bqbiol:is>
            </rdf:Description>
          </rdf:RDF>
        </annotation>
      </species>
      <species metaid="meta_m_OH__45__PYR_Pero__91__x__93__" id="m_OH__45__PYR_Pero__91__x__93__" name="hydroxypyruvate // &amp;beta;-hydroxypyruvate // OH-pyruvate // OH-pyr // 3-hydroxypyruvate" compartment="x" hasOnlySubstanceUnits="false" boundaryCondition="false" constant="false" fbc:chemicalFormula="C3H3O4" fbc:charge="-1" sboTerm="SBO:0000247">
        <annotation>
          <rdf:RDF>
            <rdf:Description rdf:about="#meta_m_OH__45__PYR_Pero__91__x__93__">
              <bqbiol:is>
                <rdf:Bag>
                  <rdf:li rdf:resource="https://identifiers.org/chebi/CHEBI:17180"/>
                  <rdf:li rdf:resource="https://identifiers.org/inchi/InChI=1S/C3H4O4/c4-1-2(5)3(6)7/h4H,1H2,(H,6,7)/p-1"/>
                  <rdf:li rdf:resource="https://identifiers.org/hmdb/HMDB0001352"/>
                  <rdf:li rdf:resource="https://identifiers.org/seed.compound/cpd00145"/>
                  <rdf:li rdf:resource="https://identifiers.org/chebi/CHEBI:30841"/>
                  <rdf:li rdf:resource="https://identifiers.org/bigg.metabolite/hpyr"/>
                  <rdf:li rdf:resource="https://identifiers.org/biocyc/META:OH-PYR"/>
                  <rdf:li rdf:resource="https://identifiers.org/metanetx.chemical/MNXM392"/>
                  <rdf:li rdf:resource="https://identifiers.org/inchikey/HHDDCCUIIUWNGJ-UHFFFAOYSA-M"/>
                  <rdf:li rdf:resource="https://identifiers.org/kegg.compound/C00168"/>
                  <rdf:li rdf:resource="https://identifiers.org/biocyc/GALDIERIACYC:OH-PYR"/>
                  <rdf:li rdf:resource="https://identifiers.org/bigg.metabolite/34120"/>
                  <rdf:li rdf:resource="https://identifiers.org/pubchem.compound/4186339"/>
                </rdf:Bag>
              </bqbiol:is>
            </rdf:Description>
          </rdf:RDF>
        </annotation>
      </species>
      <species metaid="meta_m_OH__45__PYR_Plas__91__p__93__" id="m_OH__45__PYR_Plas__91__p__93__" name="hydroxypyruvate // &amp;beta;-hydroxypyruvate // OH-pyruvate // OH-pyr // 3-hydroxypyruvate" compartment="p" hasOnlySubstanceUnits="false" boundaryCondition="false" constant="false" fbc:chemicalFormula="C3H3O4" fbc:charge="-1" sboTerm="SBO:0000247">
        <annotation>
          <rdf:RDF>
            <rdf:Description rdf:about="#meta_m_OH__45__PYR_Plas__91__p__93__">
              <bqbiol:is>
                <rdf:Bag>
                  <rdf:li rdf:resource="https://identifiers.org/chebi/CHEBI:17180"/>
                  <rdf:li rdf:resource="https://identifiers.org/inchi/InChI=1S/C3H4O4/c4-1-2(5)3(6)7/h4H,1H2,(H,6,7)/p-1"/>
                  <rdf:li rdf:resource="https://identifiers.org/hmdb/HMDB0001352"/>
                  <rdf:li rdf:resource="https://identifiers.org/seed.compound/cpd00145"/>
                  <rdf:li rdf:resource="https://identifiers.org/chebi/CHEBI:30841"/>
                  <rdf:li rdf:resource="https://identifiers.org/bigg.metabolite/hpyr"/>
                  <rdf:li rdf:resource="https://identifiers.org/biocyc/META:OH-PYR"/>
                  <rdf:li rdf:resource="https://identifiers.org/metanetx.chemical/MNXM392"/>
                  <rdf:li rdf:resource="https://identifiers.org/inchikey/HHDDCCUIIUWNGJ-UHFFFAOYSA-M"/>
                  <rdf:li rdf:resource="https://identifiers.org/kegg.compound/C00168"/>
                  <rdf:li rdf:resource="https://identifiers.org/biocyc/GALDIERIACYC:OH-PYR"/>
                  <rdf:li rdf:resource="https://identifiers.org/bigg.metabolite/34120"/>
                  <rdf:li rdf:resource="https://identifiers.org/pubchem.compound/4186339"/>
                </rdf:Bag>
              </bqbiol:is>
            </rdf:Description>
          </rdf:RDF>
        </annotation>
      </species>
      <species metaid="meta_m_OLEATE__45__CPD_Cyto__91__c__93__" id="m_OLEATE__45__CPD_Cyto__91__c__93__" name="oleate // oleic acid // (9Z)-octadec-9-enoate // (9Z)-octadecenoate // (9Z)-octadecenoic acid // (9Z)-octadec-9-enoic acid // (Z)-octadec-9-enoic acid // 18:1 n-9 // 18:1&amp;Delta;9cis // C18:1 n-9 // cis-9-octadecenoic acid // cis-&amp;Delta;&lt;sup&gt;9&lt;/sup&gt;-octadecenoic acid // cis-oleic acid // octadec-9-enoic acid // octadecenoate (n-C18:1) // 9-octadecenoic acid" compartment="c" hasOnlySubstanceUnits="false" boundaryCondition="false" constant="false" fbc:chemicalFormula="C18H33O2" fbc:charge="-1" sboTerm="SBO:0000247">
        <annotation>
          <rdf:RDF>
            <rdf:Description rdf:about="#meta_m_OLEATE__45__CPD_Cyto__91__c__93__">
              <bqbiol:is>
                <rdf:Bag>
                  <rdf:li rdf:resource="https://identifiers.org/chebi/CHEBI:30823"/>
                  <rdf:li rdf:resource="https://identifiers.org/inchi/InChI=1S/C18H34O2/c1-2-3-4-5-6-7-8-9-10-11-12-13-14-15-16-17-18(19)20/h9-10H,2-8,11-17H2,1H3,(H,19,20)/p-1/b10-9-"/>
                  <rdf:li rdf:resource="https://identifiers.org/seed.compound/cpd00536"/>
                  <rdf:li rdf:resource="https://identifiers.org/metanetx.chemical/MNXM1364393"/>
                  <rdf:li rdf:resource="https://identifiers.org/reactome/R-ALL-400431"/>
                  <rdf:li rdf:resource="https://identifiers.org/bigg.metabolite/ocdce9a"/>
                  <rdf:li rdf:resource="https://identifiers.org/kegg.compound/C00712"/>
                  <rdf:li rdf:resource="https://identifiers.org/biocyc/META:OLEATE-CPD"/>
                  <rdf:li rdf:resource="https://identifiers.org/reactome/R-ALL-2864104"/>
                  <rdf:li rdf:resource="https://identifiers.org/reactome/R-ALL-9673048"/>
                  <rdf:li rdf:resource="https://identifiers.org/chebi/CHEBI:16196"/>
                  <rdf:li rdf:resource="https://identifiers.org/inchikey/ZQPPMHVWECSIRJ-KTKRTIGZSA-M"/>
                  <rdf:li rdf:resource="https://identifiers.org/bigg.metabolite/ocdcea"/>
                  <rdf:li rdf:resource="https://identifiers.org/reactome/R-ALL-6803790"/>
                  <rdf:li rdf:resource="https://identifiers.org/seed.compound/cpd30412"/>
                  <rdf:li rdf:resource="https://identifiers.org/reactome/R-ALL-879534"/>
                  <rdf:li rdf:resource="https://identifiers.org/reactome/R-ALL-3632879"/>
                  <rdf:li rdf:resource="https://identifiers.org/hmdb/HMDB0000207"/>
                  <rdf:li rdf:resource="https://identifiers.org/biocyc/GALDIERIACYC:OLEATE-CPD"/>
                  <rdf:li rdf:resource="https://identifiers.org/bigg.metabolite/1451011"/>
                  <rdf:li rdf:resource="https://identifiers.org/pubchem.compound/5460221"/>
                </rdf:Bag>
              </bqbiol:is>
            </rdf:Description>
          </rdf:RDF>
        </annotation>
      </species>
      <species metaid="meta_m_OLEATE__45__CPD_Plas__91__p__93__" id="m_OLEATE__45__CPD_Plas__91__p__93__" name="oleate // oleic acid // (9Z)-octadec-9-enoate // (9Z)-octadecenoate // (9Z)-octadecenoic acid // (9Z)-octadec-9-enoic acid // (Z)-octadec-9-enoic acid // 18:1 n-9 // 18:1&amp;Delta;9cis // C18:1 n-9 // cis-9-octadecenoic acid // cis-&amp;Delta;&lt;sup&gt;9&lt;/sup&gt;-octadecenoic acid // cis-oleic acid // octadec-9-enoic acid // octadecenoate (n-C18:1) // 9-octadecenoic acid" compartment="p" hasOnlySubstanceUnits="false" boundaryCondition="false" constant="false" fbc:chemicalFormula="C18H33O2" fbc:charge="-1" sboTerm="SBO:0000247">
        <annotation>
          <rdf:RDF>
            <rdf:Description rdf:about="#meta_m_OLEATE__45__CPD_Plas__91__p__93__">
              <bqbiol:is>
                <rdf:Bag>
                  <rdf:li rdf:resource="https://identifiers.org/chebi/CHEBI:30823"/>
                  <rdf:li rdf:resource="https://identifiers.org/inchi/InChI=1S/C18H34O2/c1-2-3-4-5-6-7-8-9-10-11-12-13-14-15-16-17-18(19)20/h9-10H,2-8,11-17H2,1H3,(H,19,20)/p-1/b10-9-"/>
                  <rdf:li rdf:resource="https://identifiers.org/seed.compound/cpd00536"/>
                  <rdf:li rdf:resource="https://identifiers.org/metanetx.chemical/MNXM1364393"/>
                  <rdf:li rdf:resource="https://identifiers.org/reactome/R-ALL-400431"/>
                  <rdf:li rdf:resource="https://identifiers.org/bigg.metabolite/ocdce9a"/>
                  <rdf:li rdf:resource="https://identifiers.org/kegg.compound/C00712"/>
                  <rdf:li rdf:resource="https://identifiers.org/biocyc/META:OLEATE-CPD"/>
                  <rdf:li rdf:resource="https://identifiers.org/reactome/R-ALL-2864104"/>
                  <rdf:li rdf:resource="https://identifiers.org/reactome/R-ALL-9673048"/>
                  <rdf:li rdf:resource="https://identifiers.org/chebi/CHEBI:16196"/>
                  <rdf:li rdf:resource="https://identifiers.org/inchikey/ZQPPMHVWECSIRJ-KTKRTIGZSA-M"/>
                  <rdf:li rdf:resource="https://identifiers.org/bigg.metabolite/ocdcea"/>
                  <rdf:li rdf:resource="https://identifiers.org/reactome/R-ALL-6803790"/>
                  <rdf:li rdf:resource="https://identifiers.org/seed.compound/cpd30412"/>
                  <rdf:li rdf:resource="https://identifiers.org/reactome/R-ALL-879534"/>
                  <rdf:li rdf:resource="https://identifiers.org/reactome/R-ALL-3632879"/>
                  <rdf:li rdf:resource="https://identifiers.org/hmdb/HMDB0000207"/>
                  <rdf:li rdf:resource="https://identifiers.org/biocyc/GALDIERIACYC:OLEATE-CPD"/>
                  <rdf:li rdf:resource="https://identifiers.org/bigg.metabolite/1451011"/>
                  <rdf:li rdf:resource="https://identifiers.org/pubchem.compound/5460221"/>
                </rdf:Bag>
              </bqbiol:is>
            </rdf:Description>
          </rdf:RDF>
        </annotation>
      </species>
      <species metaid="meta_m_Oleoyl__45__ACPs_Plas__91__p__93__" id="m_Oleoyl__45__ACPs_Plas__91__p__93__" name="Oleoyl-ACPs_Plas" compartment="p" hasOnlySubstanceUnits="false" boundaryCondition="false" constant="false" fbc:chemicalFormula="R1C18H32O1" fbc:charge="-1" sboTerm="SBO:0000247"><annotation><rdf:RDF><rdf:Description rdf:about="#meta_m_Oleoyl__45__ACPs_Plas__91__p__93__"><bqbiol:is><rdf:Bag><rdf:li rdf:resource="https://identifiers.org/metanetx.chemical/MNXM728702"/><rdf:li rdf:resource="https://identifiers.org/chebi/CHEBI:78783"/><rdf:li rdf:resource="https://identifiers.org/biocyc/META:Oleoyl-ACPs"/><rdf:li rdf:resource="https://identifiers.org/seed.compound/cpd27716"/></rdf:Bag></bqbiol:is></rdf:Description></rdf:RDF></annotation></species>
      <species metaid="meta_m_OLEOYL__45__COA_Cyto__91__c__93__" id="m_OLEOYL__45__COA_Cyto__91__c__93__" name="oleoyl-CoA // oloeyl-CoA (&lt;i&gt;cis&lt;/i&gt;) // &lt;i&gt;cis&lt;/i&gt;-octadec-9-enoyl-CoA // (9Z)-octadec-9-enoyl-CoA // 18:1 &lt;i&gt;cis&lt;/i&gt;-9 // 18:1(n-9)" compartment="c" hasOnlySubstanceUnits="false" boundaryCondition="false" constant="false" fbc:chemicalFormula="C39H64N7O17P3S" fbc:charge="-4" sboTerm="SBO:0000247">
        <annotation>
          <rdf:RDF>
            <rdf:Description rdf:about="#meta_m_OLEOYL__45__COA_Cyto__91__c__93__">
              <bqbiol:is>
                <rdf:Bag>
                  <rdf:li rdf:resource="https://identifiers.org/chebi/CHEBI:57387"/>
                  <rdf:li rdf:resource="https://identifiers.org/inchi/InChI=1S/C39H68N7O17P3S/c1-4-5-6-7-8-9-10-11-12-13-14-15-16-17-18-19-30(48)67-23-22-41-29(47)20-21-42-37(51)34(50)39(2,3)25-60-66(57,58)63-65(55,56)59-24-28-33(62-64(52,53)54)32(49)38(61-28)46-27-45-31-35(40)43-26-44-36(31)46/h11-12,26-28,32-34,38,49-50H,4-10,13-25H2,1-3H3,(H,41,47)(H,42,51)(H,55,56)(H,57,58)(H2,40,43,44)(H2,52,53,54)/p-4/b12-11-/t28-,32-,33-,34+,38-/m1/s1"/>
                  <rdf:li rdf:resource="https://identifiers.org/inchikey/XDUHQPOXLUAVEE-BPMMELMSSA-J"/>
                  <rdf:li rdf:resource="https://identifiers.org/bigg.metabolite/odecoa"/>
                  <rdf:li rdf:resource="https://identifiers.org/bigg.metabolite/octdececoa"/>
                  <rdf:li rdf:resource="https://identifiers.org/hmdb/HMDB0001322"/>
                  <rdf:li rdf:resource="https://identifiers.org/hmdb/HMDB0062512"/>
                  <rdf:li rdf:resource="https://identifiers.org/chebi/CHEBI:15534"/>
                  <rdf:li rdf:resource="https://identifiers.org/seed.compound/cpd00399"/>
                  <rdf:li rdf:resource="https://identifiers.org/seed.compound/cpd16638"/>
                  <rdf:li rdf:resource="https://identifiers.org/bigg.metabolite/ocde9ecoa"/>
                  <rdf:li rdf:resource="https://identifiers.org/reactome/R-ALL-5690558"/>
                  <rdf:li rdf:resource="https://identifiers.org/seed.compound/cpd15274"/>
                  <rdf:li rdf:resource="https://identifiers.org/metanetx.chemical/MNXM1364155"/>
                  <rdf:li rdf:resource="https://identifiers.org/biocyc/META:OLEOYL-COA"/>
                  <rdf:li rdf:resource="https://identifiers.org/kegg.compound/C00510"/>
                  <rdf:li rdf:resource="https://identifiers.org/biocyc/GALDIERIACYC:OLEOYL-COA"/>
                  <rdf:li rdf:resource="https://identifiers.org/pubchem.compound/25245426"/>
                  </rdf:Bag>
              </bqbiol:is>
            </rdf:Description>
          </rdf:RDF>
        </annotation>
      </species>
      <species metaid="meta_m_Oleoyl__45__Diacylglycerol__45__NNN__45__trimethylhomoserines_C181_Cyto__91__c__93__" id="m_Oleoyl__45__Diacylglycerol__45__NNN__45__trimethylhomoserines_C181_Cyto__91__c__93__" name="Oleoyl-Diacylglycerol-NNN-trimethylhomoserines_C181_Cyto" compartment="c" hasOnlySubstanceUnits="false" boundaryCondition="false" constant="false" fbc:chemicalFormula="C64H117N1O8" fbc:charge="0" sboTerm="SBO:0000247"/>
      <species metaid="meta_m_Oleoyl__45__DIACYLGLYCEROL_C181_Cyto__91__c__93__" id="m_Oleoyl__45__DIACYLGLYCEROL_C181_Cyto__91__c__93__" name="Oleoyl-DIACYLGLYCEROL_C181_Cyto" compartment="c" hasOnlySubstanceUnits="false" boundaryCondition="false" constant="false" fbc:chemicalFormula="C57H104O6" fbc:charge="0" sboTerm="SBO:0000247"/>
      <species metaid="meta_m_Oleoyl__45__L__45__1__45__PHOSPHATIDYL__45__ETHANOLAMINE_C181_Cyto__91__c__93__" id="m_Oleoyl__45__L__45__1__45__PHOSPHATIDYL__45__ETHANOLAMINE_C181_Cyto__91__c__93__" name="Oleoyl-L-1-PHOSPHATIDYL-ETHANOLAMINE_C181_Cyto" compartment="c" hasOnlySubstanceUnits="false" boundaryCondition="false" constant="false" fbc:chemicalFormula="C59H110N1O9P1" fbc:charge="0" sboTerm="SBO:0000247"/>
      <species metaid="meta_m_Oleoyl__45__L__45__1__45__PHOSPHATIDYL__45__GLYCEROL_C181_Cyto__91__c__93__" id="m_Oleoyl__45__L__45__1__45__PHOSPHATIDYL__45__GLYCEROL_C181_Cyto__91__c__93__" name="Oleoyl-L-1-PHOSPHATIDYL-GLYCEROL_C181_Cyto" compartment="c" hasOnlySubstanceUnits="false" boundaryCondition="false" constant="false" fbc:chemicalFormula="C60H110O11P1" fbc:charge="-1" sboTerm="SBO:0000247"/>
      <species metaid="meta_m_Oleoyl__45__L__45__1__45__phosphatidyl__45__inositols_C181_Cyto__91__c__93__" id="m_Oleoyl__45__L__45__1__45__phosphatidyl__45__inositols_C181_Cyto__91__c__93__" name="Oleoyl-L-1-phosphatidyl-inositols_C181_Cyto" compartment="c" hasOnlySubstanceUnits="false" boundaryCondition="false" constant="false" fbc:chemicalFormula="C63H114O14P1" fbc:charge="-1" sboTerm="SBO:0000247"/>
      <species metaid="meta_m_Oleoyl__45__L__45__1__45__PHOSPHATIDYL__45__SERINE_C181_Cyto__91__c__93__" id="m_Oleoyl__45__L__45__1__45__PHOSPHATIDYL__45__SERINE_C181_Cyto__91__c__93__" name="Oleoyl-L-1-PHOSPHATIDYL-SERINE_C181_Cyto" compartment="c" hasOnlySubstanceUnits="false" boundaryCondition="false" constant="false" fbc:chemicalFormula="C60H109N1O11P1" fbc:charge="-1" sboTerm="SBO:0000247"/>
      <species metaid="meta_m_Oleoyl__45__L__45__PHOSPHATIDATE_C181_Cyto__91__c__93__" id="m_Oleoyl__45__L__45__PHOSPHATIDATE_C181_Cyto__91__c__93__" name="Oleoyl-L-PHOSPHATIDATE_C181_Cyto" compartment="c" hasOnlySubstanceUnits="false" boundaryCondition="false" constant="false" fbc:chemicalFormula="C57H103O9P1" fbc:charge="-2" sboTerm="SBO:0000247"/>
      <species metaid="meta_m_Oleoyl__45__PHOSPHATIDYLCHOLINE_C181_Cyto__91__c__93__" id="m_Oleoyl__45__PHOSPHATIDYLCHOLINE_C181_Cyto__91__c__93__" name="Oleoyl-PHOSPHATIDYLCHOLINE_C181_Cyto" compartment="c" hasOnlySubstanceUnits="false" boundaryCondition="false" constant="false" fbc:chemicalFormula="C62H116N1O9P1" fbc:charge="0" sboTerm="SBO:0000247"/>
      <species metaid="meta_m_Oleoyl__45__Triacylglycerols_C181_Cyto__91__c__93__" id="m_Oleoyl__45__Triacylglycerols_C181_Cyto__91__c__93__" name="Oleoyl-Triacylglycerols_C181_Cyto" compartment="c" hasOnlySubstanceUnits="false" boundaryCondition="false" constant="false" fbc:chemicalFormula="C75H136O7" fbc:charge="0" sboTerm="SBO:0000247"/>
      <species metaid="meta_m_OROTATE_Cyto__91__c__93__" id="m_OROTATE_Cyto__91__c__93__" name="orotate // Orotic acid // orotic acid" compartment="c" hasOnlySubstanceUnits="false" boundaryCondition="false" constant="false" fbc:chemicalFormula="C5H3N2O4" fbc:charge="-1" sboTerm="SBO:0000247">
        <annotation>
          <rdf:RDF>
            <rdf:Description rdf:about="#meta_m_OROTATE_Cyto__91__c__93__">
              <bqbiol:is>
                <rdf:Bag>
                  <rdf:li rdf:resource="https://identifiers.org/chebi/CHEBI:30839"/>
                  <rdf:li rdf:resource="https://identifiers.org/inchi/InChI=1S/C5H4N2O4/c8-3-1-2(4(9)10)6-5(11)7-3/h1H,(H,9,10)(H2,6,7,8,11)/p-1"/>
                  <rdf:li rdf:resource="https://identifiers.org/bigg.metabolite/orot"/>
                  <rdf:li rdf:resource="https://identifiers.org/hmdb/HMDB0000226"/>
                  <rdf:li rdf:resource="https://identifiers.org/inchikey/PXQPEWDEAKTCGB-UHFFFAOYSA-M"/>
                  <rdf:li rdf:resource="https://identifiers.org/biocyc/META:OROTATE"/>
                  <rdf:li rdf:resource="https://identifiers.org/seed.compound/cpd00247"/>
                  <rdf:li rdf:resource="https://identifiers.org/reactome/R-ALL-76632"/>
                  <rdf:li rdf:resource="https://identifiers.org/chebi/CHEBI:16742"/>
                  <rdf:li rdf:resource="https://identifiers.org/metanetx.chemical/MNXM235"/>
                  <rdf:li rdf:resource="https://identifiers.org/kegg.compound/C00295"/>
                  <rdf:li rdf:resource="https://identifiers.org/biocyc/GALDIERIACYC:OROTATE"/>
                  <rdf:li rdf:resource="https://identifiers.org/bigg.metabolite/34527"/>
                  <rdf:li rdf:resource="https://identifiers.org/pubchem.compound/1492348"/>
                </rdf:Bag>
              </bqbiol:is>
            </rdf:Description>
          </rdf:RDF>
        </annotation>
      </species>
      <species metaid="meta_m_OROTATE_Mito__91__m__93__" id="m_OROTATE_Mito__91__m__93__" name="orotate // Orotic acid // orotic acid" compartment="m" hasOnlySubstanceUnits="false" boundaryCondition="false" constant="false" fbc:chemicalFormula="C5H3N2O4" fbc:charge="-1" sboTerm="SBO:0000247">
        <annotation>
          <rdf:RDF>
            <rdf:Description rdf:about="#meta_m_OROTATE_Mito__91__m__93__">
              <bqbiol:is>
                <rdf:Bag>
                  <rdf:li rdf:resource="https://identifiers.org/chebi/CHEBI:30839"/>
                  <rdf:li rdf:resource="https://identifiers.org/inchi/InChI=1S/C5H4N2O4/c8-3-1-2(4(9)10)6-5(11)7-3/h1H,(H,9,10)(H2,6,7,8,11)/p-1"/>
                  <rdf:li rdf:resource="https://identifiers.org/bigg.metabolite/orot"/>
                  <rdf:li rdf:resource="https://identifiers.org/hmdb/HMDB0000226"/>
                  <rdf:li rdf:resource="https://identifiers.org/inchikey/PXQPEWDEAKTCGB-UHFFFAOYSA-M"/>
                  <rdf:li rdf:resource="https://identifiers.org/biocyc/META:OROTATE"/>
                  <rdf:li rdf:resource="https://identifiers.org/seed.compound/cpd00247"/>
                  <rdf:li rdf:resource="https://identifiers.org/reactome/R-ALL-76632"/>
                  <rdf:li rdf:resource="https://identifiers.org/chebi/CHEBI:16742"/>
                  <rdf:li rdf:resource="https://identifiers.org/metanetx.chemical/MNXM235"/>
                  <rdf:li rdf:resource="https://identifiers.org/kegg.compound/C00295"/>
                  <rdf:li rdf:resource="https://identifiers.org/biocyc/GALDIERIACYC:OROTATE"/>
                  <rdf:li rdf:resource="https://identifiers.org/bigg.metabolite/34527"/>
                  <rdf:li rdf:resource="https://identifiers.org/pubchem.compound/1492348"/>
                </rdf:Bag>
              </bqbiol:is>
            </rdf:Description>
          </rdf:RDF>
        </annotation>
      </species>
      <species metaid="meta_m_OROTATE_Plas__91__p__93__" id="m_OROTATE_Plas__91__p__93__" name="orotate // Orotic acid // orotic acid" compartment="p" hasOnlySubstanceUnits="false" boundaryCondition="false" constant="false" fbc:chemicalFormula="C5H3N2O4" fbc:charge="-1" sboTerm="SBO:0000247">
        <annotation>
          <rdf:RDF>
            <rdf:Description rdf:about="#meta_m_OROTATE_Plas__91__p__93__">
              <bqbiol:is>
                <rdf:Bag>
                  <rdf:li rdf:resource="https://identifiers.org/chebi/CHEBI:30839"/>
                  <rdf:li rdf:resource="https://identifiers.org/inchi/InChI=1S/C5H4N2O4/c8-3-1-2(4(9)10)6-5(11)7-3/h1H,(H,9,10)(H2,6,7,8,11)/p-1"/>
                  <rdf:li rdf:resource="https://identifiers.org/bigg.metabolite/orot"/>
                  <rdf:li rdf:resource="https://identifiers.org/hmdb/HMDB0000226"/>
                  <rdf:li rdf:resource="https://identifiers.org/inchikey/PXQPEWDEAKTCGB-UHFFFAOYSA-M"/>
                  <rdf:li rdf:resource="https://identifiers.org/biocyc/META:OROTATE"/>
                  <rdf:li rdf:resource="https://identifiers.org/seed.compound/cpd00247"/>
                  <rdf:li rdf:resource="https://identifiers.org/reactome/R-ALL-76632"/>
                  <rdf:li rdf:resource="https://identifiers.org/chebi/CHEBI:16742"/>
                  <rdf:li rdf:resource="https://identifiers.org/metanetx.chemical/MNXM235"/>
                  <rdf:li rdf:resource="https://identifiers.org/kegg.compound/C00295"/>
                  <rdf:li rdf:resource="https://identifiers.org/biocyc/GALDIERIACYC:OROTATE"/>
                  <rdf:li rdf:resource="https://identifiers.org/bigg.metabolite/34527"/>
                  <rdf:li rdf:resource="https://identifiers.org/pubchem.compound/1492348"/>
                </rdf:Bag>
              </bqbiol:is>
            </rdf:Description>
          </rdf:RDF>
        </annotation>
      </species>
      <species metaid="meta_m_OROTIDINE__45__5__45__PHOSPHATE_Cyto__91__c__93__" id="m_OROTIDINE__45__5__45__PHOSPHATE_Cyto__91__c__93__" name="orotidine 5'-phosphate // Orotidylic acid" compartment="c" hasOnlySubstanceUnits="false" boundaryCondition="false" constant="false" fbc:chemicalFormula="C10H10N2O11P" fbc:charge="-3" sboTerm="SBO:0000247">
        <annotation>
          <rdf:RDF>
            <rdf:Description rdf:about="#meta_m_OROTIDINE__45__5__45__PHOSPHATE_Cyto__91__c__93__">
              <bqbiol:is>
                <rdf:Bag>
                  <rdf:li rdf:resource="https://identifiers.org/chebi/CHEBI:57538"/>
                  <rdf:li rdf:resource="https://identifiers.org/inchi/InChI=1S/C10H13N2O11P/c13-5-1-3(9(16)17)12(10(18)11-5)8-7(15)6(14)4(23-8)2-22-24(19,20)21/h1,4,6-8,14-15H,2H2,(H,16,17)(H,11,13,18)(H2,19,20,21)/p-3/t4-,6-,7-,8-/m1/s1"/>
                  <rdf:li rdf:resource="https://identifiers.org/reactome/R-ALL-111629"/>
                  <rdf:li rdf:resource="https://identifiers.org/seed.compound/cpd00810"/>
                  <rdf:li rdf:resource="https://identifiers.org/metanetx.chemical/MNXM1103557"/>
                  <rdf:li rdf:resource="https://identifiers.org/hmdb/HMDB0000218"/>
                  <rdf:li rdf:resource="https://identifiers.org/inchikey/KYOBSHFOBAOFBF-XVFCMESISA-K"/>
                  <rdf:li rdf:resource="https://identifiers.org/biocyc/META:OROTIDINE-5-PHOSPHATE"/>
                  <rdf:li rdf:resource="https://identifiers.org/chebi/CHEBI:15842"/>
                  <rdf:li rdf:resource="https://identifiers.org/bigg.metabolite/orot5p"/>
                  <rdf:li rdf:resource="https://identifiers.org/kegg.compound/C01103"/>
                  <rdf:li rdf:resource="https://identifiers.org/biocyc/GALDIERIACYC:OROTIDINE-5-PHOSPHATE"/>
                  <rdf:li rdf:resource="https://identifiers.org/pubchem.compound/46878393"/>
                  <rdf:li rdf:resource="https://identifiers.org/bigg.metabolite/36813"/>
                </rdf:Bag>
              </bqbiol:is>
            </rdf:Description>
          </rdf:RDF>
        </annotation>
      </species>
      <species metaid="meta_m_OROTIDINE__45__5__45__PHOSPHATE_Plas__91__p__93__" id="m_OROTIDINE__45__5__45__PHOSPHATE_Plas__91__p__93__" name="orotidine 5'-phosphate // Orotidylic acid" compartment="p" hasOnlySubstanceUnits="false" boundaryCondition="false" constant="false" fbc:chemicalFormula="C10H10N2O11P" fbc:charge="-3" sboTerm="SBO:0000247">
        <annotation>
          <rdf:RDF>
            <rdf:Description rdf:about="#meta_m_OROTIDINE__45__5__45__PHOSPHATE_Plas__91__p__93__">
              <bqbiol:is>
                <rdf:Bag>
                  <rdf:li rdf:resource="https://identifiers.org/chebi/CHEBI:57538"/>
                  <rdf:li rdf:resource="https://identifiers.org/inchi/InChI=1S/C10H13N2O11P/c13-5-1-3(9(16)17)12(10(18)11-5)8-7(15)6(14)4(23-8)2-22-24(19,20)21/h1,4,6-8,14-15H,2H2,(H,16,17)(H,11,13,18)(H2,19,20,21)/p-3/t4-,6-,7-,8-/m1/s1"/>
                  <rdf:li rdf:resource="https://identifiers.org/reactome/R-ALL-111629"/>
                  <rdf:li rdf:resource="https://identifiers.org/seed.compound/cpd00810"/>
                  <rdf:li rdf:resource="https://identifiers.org/metanetx.chemical/MNXM1103557"/>
                  <rdf:li rdf:resource="https://identifiers.org/hmdb/HMDB0000218"/>
                  <rdf:li rdf:resource="https://identifiers.org/inchikey/KYOBSHFOBAOFBF-XVFCMESISA-K"/>
                  <rdf:li rdf:resource="https://identifiers.org/biocyc/META:OROTIDINE-5-PHOSPHATE"/>
                  <rdf:li rdf:resource="https://identifiers.org/chebi/CHEBI:15842"/>
                  <rdf:li rdf:resource="https://identifiers.org/bigg.metabolite/orot5p"/>
                  <rdf:li rdf:resource="https://identifiers.org/kegg.compound/C01103"/>
                  <rdf:li rdf:resource="https://identifiers.org/biocyc/GALDIERIACYC:OROTIDINE-5-PHOSPHATE"/>
                  <rdf:li rdf:resource="https://identifiers.org/pubchem.compound/46878393"/>
                  <rdf:li rdf:resource="https://identifiers.org/bigg.metabolite/36813"/>
                </rdf:Bag>
              </bqbiol:is>
            </rdf:Description>
          </rdf:RDF>
        </annotation>
      </species>
      <species metaid="meta_m_Ox__45__NADPH__45__Hemoprotein__45__Reductases_Cyto__91__c__93__" id="m_Ox__45__NADPH__45__Hemoprotein__45__Reductases_Cyto__91__c__93__" name="Ox-NADPH-Hemoprotein-Reductases_Cyto" compartment="c" hasOnlySubstanceUnits="false" boundaryCondition="false" constant="false" fbc:chemicalFormula="R" fbc:charge="0" sboTerm="SBO:0000247"><annotation><rdf:RDF><rdf:Description rdf:about="#meta_m_Ox__45__NADPH__45__Hemoprotein__45__Reductases_Cyto__91__c__93__"><bqbiol:is><rdf:Bag><rdf:li rdf:resource="https://identifiers.org/metanetx.chemical/MNXM729100"/><rdf:li rdf:resource="https://identifiers.org/chebi/CHEBI:30527"/><rdf:li rdf:resource="https://identifiers.org/chebi/CHEBI:60531"/><rdf:li rdf:resource="https://identifiers.org/kegg.compound/C00176"/><rdf:li rdf:resource="https://identifiers.org/biocyc/META:Ox-NADPH-Hemoprotein-Reductases"/><rdf:li rdf:resource="https://identifiers.org/biocyc/META:Oxidized-Flavins"/><rdf:li rdf:resource="https://identifiers.org/biocyc/META:Oxidized-Flavoproteins"/></rdf:Bag></bqbiol:is></rdf:Description></rdf:RDF></annotation></species>
      <species metaid="meta_m_Ox__45__NADPH__45__Hemoprotein__45__Reductases_Plas__91__p__93__" id="m_Ox__45__NADPH__45__Hemoprotein__45__Reductases_Plas__91__p__93__" name="Ox-NADPH-Hemoprotein-Reductases_Plas" compartment="p" hasOnlySubstanceUnits="false" boundaryCondition="false" constant="false" fbc:chemicalFormula="R" fbc:charge="0" sboTerm="SBO:0000247"><annotation><rdf:RDF><rdf:Description rdf:about="#meta_m_Ox__45__NADPH__45__Hemoprotein__45__Reductases_Plas__91__p__93__"><bqbiol:is><rdf:Bag><rdf:li rdf:resource="https://identifiers.org/metanetx.chemical/MNXM729100"/><rdf:li rdf:resource="https://identifiers.org/chebi/CHEBI:30527"/><rdf:li rdf:resource="https://identifiers.org/chebi/CHEBI:60531"/><rdf:li rdf:resource="https://identifiers.org/kegg.compound/C00176"/><rdf:li rdf:resource="https://identifiers.org/biocyc/META:Ox-NADPH-Hemoprotein-Reductases"/><rdf:li rdf:resource="https://identifiers.org/biocyc/META:Oxidized-Flavins"/><rdf:li rdf:resource="https://identifiers.org/biocyc/META:Oxidized-Flavoproteins"/></rdf:Bag></bqbiol:is></rdf:Description></rdf:RDF></annotation></species>
      <species metaid="meta_m_Ox__45__Thioredoxin_Cyto__91__c__93__" id="m_Ox__45__Thioredoxin_Cyto__91__c__93__" name="Ox-Thioredoxin_Cyto" compartment="c" hasOnlySubstanceUnits="false" boundaryCondition="false" constant="false" fbc:chemicalFormula="R" fbc:charge="0" sboTerm="SBO:0000247"><annotation><rdf:RDF><rdf:Description rdf:about="#meta_m_Ox__45__Thioredoxin_Cyto__91__c__93__"><bqbiol:is><rdf:Bag><rdf:li rdf:resource="https://identifiers.org/metanetx.chemical/MNXM729078"/><rdf:li rdf:resource="https://identifiers.org/biocyc/META:Ox-Thioredoxin"/><rdf:li rdf:resource="https://identifiers.org/biocyc/META:Ox-thioredoxins-1"/></rdf:Bag></bqbiol:is></rdf:Description></rdf:RDF></annotation></species>
      <species metaid="meta_m_Ox__45__Thioredoxin_Mito__91__m__93__" id="m_Ox__45__Thioredoxin_Mito__91__m__93__" name="Ox-Thioredoxin_Mito" compartment="m" hasOnlySubstanceUnits="false" boundaryCondition="false" constant="false" fbc:chemicalFormula="R" fbc:charge="0" sboTerm="SBO:0000247"><annotation><rdf:RDF><rdf:Description rdf:about="#meta_m_Ox__45__Thioredoxin_Mito__91__m__93__"><bqbiol:is><rdf:Bag><rdf:li rdf:resource="https://identifiers.org/metanetx.chemical/MNXM729078"/><rdf:li rdf:resource="https://identifiers.org/biocyc/META:Ox-Thioredoxin"/><rdf:li rdf:resource="https://identifiers.org/biocyc/META:Ox-thioredoxins-1"/></rdf:Bag></bqbiol:is></rdf:Description></rdf:RDF></annotation></species>
      <species metaid="meta_m_Ox__45__Thioredoxin_Plas__91__p__93__" id="m_Ox__45__Thioredoxin_Plas__91__p__93__" name="Ox-Thioredoxin_Plas" compartment="p" hasOnlySubstanceUnits="false" boundaryCondition="false" constant="false" fbc:chemicalFormula="R" fbc:charge="0" sboTerm="SBO:0000247"><annotation><rdf:RDF><rdf:Description rdf:about="#meta_m_Ox__45__Thioredoxin_Plas__91__p__93__"><bqbiol:is><rdf:Bag><rdf:li rdf:resource="https://identifiers.org/metanetx.chemical/MNXM729078"/><rdf:li rdf:resource="https://identifiers.org/biocyc/META:Ox-Thioredoxin"/><rdf:li rdf:resource="https://identifiers.org/biocyc/META:Ox-thioredoxins-1"/></rdf:Bag></bqbiol:is></rdf:Description></rdf:RDF></annotation></species>
      <species metaid="meta_m_OXALACETIC_ACID_Cyto__91__c__93__" id="m_OXALACETIC_ACID_Cyto__91__c__93__" name="oxaloacetate // keto-oxaloacetate // oxaloacetic acid // oxalacetic acid // oxalacetate" compartment="c" hasOnlySubstanceUnits="false" boundaryCondition="false" constant="false" fbc:chemicalFormula="C4H2O5" fbc:charge="-2" sboTerm="SBO:0000247">
        <annotation>
          <rdf:RDF>
            <rdf:Description rdf:about="#meta_m_OXALACETIC_ACID_Cyto__91__c__93__">
              <bqbiol:is>
                <rdf:Bag>
                  <rdf:li rdf:resource="https://identifiers.org/chebi/CHEBI:16452"/>
                  <rdf:li rdf:resource="https://identifiers.org/inchi/InChI=1S/C4H4O5/c5-2(4(8)9)1-3(6)7/h1H2,(H,6,7)(H,8,9)/p-2"/>
                  <rdf:li rdf:resource="https://identifiers.org/kegg.compound/C00036"/>
                  <rdf:li rdf:resource="https://identifiers.org/reactome/R-ALL-113587"/>
                  <rdf:li rdf:resource="https://identifiers.org/hmdb/HMDB0000223"/>
                  <rdf:li rdf:resource="https://identifiers.org/biocyc/META:OXALACETIC_ACID"/>
                  <rdf:li rdf:resource="https://identifiers.org/metanetx.chemical/MNXM46"/>
                  <rdf:li rdf:resource="https://identifiers.org/inchikey/KHPXUQMNIQBQEV-UHFFFAOYSA-L"/>
                  <rdf:li rdf:resource="https://identifiers.org/seed.compound/cpd00032"/>
                  <rdf:li rdf:resource="https://identifiers.org/bigg.metabolite/oaa"/>
                  <rdf:li rdf:resource="https://identifiers.org/reactome/R-ALL-76213"/>
                  <rdf:li rdf:resource="https://identifiers.org/chebi/CHEBI:30744"/>
                  <rdf:li rdf:resource="https://identifiers.org/reactome/R-ALL-6810070"/>
                  <rdf:li rdf:resource="https://identifiers.org/biocyc/GALDIERIACYC:OXALACETIC_ACID"/>
                  <rdf:li rdf:resource="https://identifiers.org/bigg.metabolite/33604"/>
                  <rdf:li rdf:resource="https://identifiers.org/pubchem.compound/164550"/>
                </rdf:Bag>
              </bqbiol:is>
            </rdf:Description>
          </rdf:RDF>
        </annotation>
      </species>
      <species metaid="meta_m_OXALACETIC_ACID_Mito__91__m__93__" id="m_OXALACETIC_ACID_Mito__91__m__93__" name="oxaloacetate // keto-oxaloacetate // oxaloacetic acid // oxalacetic acid // oxalacetate" compartment="m" hasOnlySubstanceUnits="false" boundaryCondition="false" constant="false" fbc:chemicalFormula="C4H2O5" fbc:charge="-2" sboTerm="SBO:0000247">
        <annotation>
          <rdf:RDF>
            <rdf:Description rdf:about="#meta_m_OXALACETIC_ACID_Mito__91__m__93__">
              <bqbiol:is>
                <rdf:Bag>
                  <rdf:li rdf:resource="https://identifiers.org/chebi/CHEBI:16452"/>
                  <rdf:li rdf:resource="https://identifiers.org/inchi/InChI=1S/C4H4O5/c5-2(4(8)9)1-3(6)7/h1H2,(H,6,7)(H,8,9)/p-2"/>
                  <rdf:li rdf:resource="https://identifiers.org/kegg.compound/C00036"/>
                  <rdf:li rdf:resource="https://identifiers.org/reactome/R-ALL-113587"/>
                  <rdf:li rdf:resource="https://identifiers.org/hmdb/HMDB0000223"/>
                  <rdf:li rdf:resource="https://identifiers.org/biocyc/META:OXALACETIC_ACID"/>
                  <rdf:li rdf:resource="https://identifiers.org/metanetx.chemical/MNXM46"/>
                  <rdf:li rdf:resource="https://identifiers.org/inchikey/KHPXUQMNIQBQEV-UHFFFAOYSA-L"/>
                  <rdf:li rdf:resource="https://identifiers.org/seed.compound/cpd00032"/>
                  <rdf:li rdf:resource="https://identifiers.org/bigg.metabolite/oaa"/>
                  <rdf:li rdf:resource="https://identifiers.org/reactome/R-ALL-76213"/>
                  <rdf:li rdf:resource="https://identifiers.org/chebi/CHEBI:30744"/>
                  <rdf:li rdf:resource="https://identifiers.org/reactome/R-ALL-6810070"/>
                  <rdf:li rdf:resource="https://identifiers.org/biocyc/GALDIERIACYC:OXALACETIC_ACID"/>
                  <rdf:li rdf:resource="https://identifiers.org/bigg.metabolite/33604"/>
                  <rdf:li rdf:resource="https://identifiers.org/pubchem.compound/164550"/>
                </rdf:Bag>
              </bqbiol:is>
            </rdf:Description>
          </rdf:RDF>
        </annotation>
      </species>
      <species metaid="meta_m_OXALACETIC_ACID_Pero__91__x__93__" id="m_OXALACETIC_ACID_Pero__91__x__93__" name="oxaloacetate // keto-oxaloacetate // oxaloacetic acid // oxalacetic acid // oxalacetate" compartment="x" hasOnlySubstanceUnits="false" boundaryCondition="false" constant="false" fbc:chemicalFormula="C4H2O5" fbc:charge="-2" sboTerm="SBO:0000247">
        <annotation>
          <rdf:RDF>
            <rdf:Description rdf:about="#meta_m_OXALACETIC_ACID_Pero__91__x__93__">
              <bqbiol:is>
                <rdf:Bag>
                  <rdf:li rdf:resource="https://identifiers.org/chebi/CHEBI:16452"/>
                  <rdf:li rdf:resource="https://identifiers.org/inchi/InChI=1S/C4H4O5/c5-2(4(8)9)1-3(6)7/h1H2,(H,6,7)(H,8,9)/p-2"/>
                  <rdf:li rdf:resource="https://identifiers.org/kegg.compound/C00036"/>
                  <rdf:li rdf:resource="https://identifiers.org/reactome/R-ALL-113587"/>
                  <rdf:li rdf:resource="https://identifiers.org/hmdb/HMDB0000223"/>
                  <rdf:li rdf:resource="https://identifiers.org/biocyc/META:OXALACETIC_ACID"/>
                  <rdf:li rdf:resource="https://identifiers.org/metanetx.chemical/MNXM46"/>
                  <rdf:li rdf:resource="https://identifiers.org/inchikey/KHPXUQMNIQBQEV-UHFFFAOYSA-L"/>
                  <rdf:li rdf:resource="https://identifiers.org/seed.compound/cpd00032"/>
                  <rdf:li rdf:resource="https://identifiers.org/bigg.metabolite/oaa"/>
                  <rdf:li rdf:resource="https://identifiers.org/reactome/R-ALL-76213"/>
                  <rdf:li rdf:resource="https://identifiers.org/chebi/CHEBI:30744"/>
                  <rdf:li rdf:resource="https://identifiers.org/reactome/R-ALL-6810070"/>
                  <rdf:li rdf:resource="https://identifiers.org/biocyc/GALDIERIACYC:OXALACETIC_ACID"/>
                  <rdf:li rdf:resource="https://identifiers.org/bigg.metabolite/33604"/>
                  <rdf:li rdf:resource="https://identifiers.org/pubchem.compound/164550"/>
                </rdf:Bag>
              </bqbiol:is>
            </rdf:Description>
          </rdf:RDF>
        </annotation>
      </species>
      <species metaid="meta_m_OXALACETIC_ACID_Plas__91__p__93__" id="m_OXALACETIC_ACID_Plas__91__p__93__" name="oxaloacetate // keto-oxaloacetate // oxaloacetic acid // oxalacetic acid // oxalacetate" compartment="p" hasOnlySubstanceUnits="false" boundaryCondition="false" constant="false" fbc:chemicalFormula="C4H2O5" fbc:charge="-2" sboTerm="SBO:0000247">
        <annotation>
          <rdf:RDF>
            <rdf:Description rdf:about="#meta_m_OXALACETIC_ACID_Plas__91__p__93__">
              <bqbiol:is>
                <rdf:Bag>
                  <rdf:li rdf:resource="https://identifiers.org/chebi/CHEBI:16452"/>
                  <rdf:li rdf:resource="https://identifiers.org/inchi/InChI=1S/C4H4O5/c5-2(4(8)9)1-3(6)7/h1H2,(H,6,7)(H,8,9)/p-2"/>
                  <rdf:li rdf:resource="https://identifiers.org/kegg.compound/C00036"/>
                  <rdf:li rdf:resource="https://identifiers.org/reactome/R-ALL-113587"/>
                  <rdf:li rdf:resource="https://identifiers.org/hmdb/HMDB0000223"/>
                  <rdf:li rdf:resource="https://identifiers.org/biocyc/META:OXALACETIC_ACID"/>
                  <rdf:li rdf:resource="https://identifiers.org/metanetx.chemical/MNXM46"/>
                  <rdf:li rdf:resource="https://identifiers.org/inchikey/KHPXUQMNIQBQEV-UHFFFAOYSA-L"/>
                  <rdf:li rdf:resource="https://identifiers.org/seed.compound/cpd00032"/>
                  <rdf:li rdf:resource="https://identifiers.org/bigg.metabolite/oaa"/>
                  <rdf:li rdf:resource="https://identifiers.org/reactome/R-ALL-76213"/>
                  <rdf:li rdf:resource="https://identifiers.org/chebi/CHEBI:30744"/>
                  <rdf:li rdf:resource="https://identifiers.org/reactome/R-ALL-6810070"/>
                  <rdf:li rdf:resource="https://identifiers.org/biocyc/GALDIERIACYC:OXALACETIC_ACID"/>
                  <rdf:li rdf:resource="https://identifiers.org/bigg.metabolite/33604"/>
                  <rdf:li rdf:resource="https://identifiers.org/pubchem.compound/164550"/>
                </rdf:Bag>
              </bqbiol:is>
            </rdf:Description>
          </rdf:RDF>
        </annotation>
      </species>
      <species metaid="meta_m_OXALATE_Cyto__91__c__93__" id="m_OXALATE_Cyto__91__c__93__" name="oxalate // oxalic acid // ethanedioic acid" compartment="c" hasOnlySubstanceUnits="false" boundaryCondition="false" constant="false" fbc:chemicalFormula="C2O4" fbc:charge="-2" sboTerm="SBO:0000247">
        <annotation>
          <rdf:RDF>
            <rdf:Description rdf:about="#meta_m_OXALATE_Cyto__91__c__93__">
              <bqbiol:is>
                <rdf:Bag>
                  <rdf:li rdf:resource="https://identifiers.org/chebi/CHEBI:30623"/>
                  <rdf:li rdf:resource="https://identifiers.org/inchi/InChI=1S/C2H2O4/c3-1(4)2(5)6/h(H,3,4)(H,5,6)/p-2"/>
                  <rdf:li rdf:resource="https://identifiers.org/bigg.metabolite/oxa"/>
                  <rdf:li rdf:resource="https://identifiers.org/chebi/CHEBI:132952"/>
                  <rdf:li rdf:resource="https://identifiers.org/chebi/CHEBI:46904"/>
                  <rdf:li rdf:resource="https://identifiers.org/metanetx.chemical/MNXM291"/>
                  <rdf:li rdf:resource="https://identifiers.org/reactome/R-ALL-9640314"/>
                  <rdf:li rdf:resource="https://identifiers.org/hmdb/HMDB0002329"/>
                  <rdf:li rdf:resource="https://identifiers.org/biocyc/META:OXALATE"/>
                  <rdf:li rdf:resource="https://identifiers.org/kegg.compound/C00209"/>
                  <rdf:li rdf:resource="https://identifiers.org/inchikey/MUBZPKHOEPUJKR-UHFFFAOYSA-L"/>
                  <rdf:li rdf:resource="https://identifiers.org/seed.compound/cpd00180"/>
                  <rdf:li rdf:resource="https://identifiers.org/reactome/R-ALL-389819"/>
                  <rdf:li rdf:resource="https://identifiers.org/chebi/CHEBI:16995"/>
                  <rdf:li rdf:resource="https://identifiers.org/biocyc/GALDIERIACYC:OXALATE"/>
                  <rdf:li rdf:resource="https://identifiers.org/pubchem.compound/71081"/>
                </rdf:Bag>
              </bqbiol:is>
            </rdf:Description>
          </rdf:RDF>
        </annotation>
      </species>
      <species metaid="meta_m_OXALO__45__SUCCINATE_Cyto__91__c__93__" id="m_OXALO__45__SUCCINATE_Cyto__91__c__93__" name="oxalosuccinate // oxalo-succ" compartment="c" hasOnlySubstanceUnits="false" boundaryCondition="false" constant="false" fbc:chemicalFormula="C6H3O7" fbc:charge="-3" sboTerm="SBO:0000247">
        <annotation>
          <rdf:RDF>
            <rdf:Description rdf:about="#meta_m_OXALO__45__SUCCINATE_Cyto__91__c__93__">
              <bqbiol:is>
                <rdf:Bag>
                  <rdf:li rdf:resource="https://identifiers.org/chebi/CHEBI:58931"/>
                  <rdf:li rdf:resource="https://identifiers.org/inchi/InChI=1S/C6H6O7/c7-3(8)1-2(5(10)11)4(9)6(12)13/h2H,1H2,(H,7,8)(H,10,11)(H,12,13)/p-3"/>
                  <rdf:li rdf:resource="https://identifiers.org/chebi/CHEBI:44712"/>
                  <rdf:li rdf:resource="https://identifiers.org/chebi/CHEBI:153066"/>
                  <rdf:li rdf:resource="https://identifiers.org/chebi/CHEBI:7815"/>
                  <rdf:li rdf:resource="https://identifiers.org/seed.compound/cpd03187"/>
                  <rdf:li rdf:resource="https://identifiers.org/biocyc/META:OXALO-SUCCINATE"/>
                  <rdf:li rdf:resource="https://identifiers.org/inchikey/UFSCUAXLTRFIDC-REOHCLBHSA-K"/>
                  <rdf:li rdf:resource="https://identifiers.org/inchi/InChI=1S/C6H6O7/c7-3(8)1-2(5(10)11)4(9)6(12)13/h2H,1H2,(H,7,8)(H,10,11)(H,12,13)/p-3/t2-/m0/s1"/>
                  <rdf:li rdf:resource="https://identifiers.org/hmdb/HMDB0304444"/>
                  <rdf:li rdf:resource="https://identifiers.org/bigg.metabolite/osuc"/>
                  <rdf:li rdf:resource="https://identifiers.org/hmdb/HMDB0003974"/>
                  <rdf:li rdf:resource="https://identifiers.org/metanetx.chemical/MNXM1093495"/>
                  <rdf:li rdf:resource="https://identifiers.org/bigg.metabolite/HC01434"/>
                  <rdf:li rdf:resource="https://identifiers.org/kegg.compound/C05379"/>
                  <rdf:li rdf:resource="https://identifiers.org/biocyc/GALDIERIACYC:OXALO-SUCCINATE"/>
                  <rdf:li rdf:resource="https://identifiers.org/pubchem.compound/25244267"/>
                  <rdf:li rdf:resource="https://identifiers.org/inchikey/UFSCUAXLTRFIDC-UHFFFAOYSA-K"/>
                </rdf:Bag>
              </bqbiol:is>
            </rdf:Description>
          </rdf:RDF>
        </annotation>
      </species>
      <species metaid="meta_m_OXALO__45__SUCCINATE_Mito__91__m__93__" id="m_OXALO__45__SUCCINATE_Mito__91__m__93__" name="oxalosuccinate // oxalo-succ" compartment="m" hasOnlySubstanceUnits="false" boundaryCondition="false" constant="false" fbc:chemicalFormula="C6H3O7" fbc:charge="-3" sboTerm="SBO:0000247">
        <annotation>
          <rdf:RDF>
            <rdf:Description rdf:about="#meta_m_OXALO__45__SUCCINATE_Mito__91__m__93__">
              <bqbiol:is>
                <rdf:Bag>
                  <rdf:li rdf:resource="https://identifiers.org/chebi/CHEBI:58931"/>
                  <rdf:li rdf:resource="https://identifiers.org/inchi/InChI=1S/C6H6O7/c7-3(8)1-2(5(10)11)4(9)6(12)13/h2H,1H2,(H,7,8)(H,10,11)(H,12,13)/p-3"/>
                  <rdf:li rdf:resource="https://identifiers.org/chebi/CHEBI:44712"/>
                  <rdf:li rdf:resource="https://identifiers.org/chebi/CHEBI:153066"/>
                  <rdf:li rdf:resource="https://identifiers.org/chebi/CHEBI:7815"/>
                  <rdf:li rdf:resource="https://identifiers.org/seed.compound/cpd03187"/>
                  <rdf:li rdf:resource="https://identifiers.org/biocyc/META:OXALO-SUCCINATE"/>
                  <rdf:li rdf:resource="https://identifiers.org/inchikey/UFSCUAXLTRFIDC-REOHCLBHSA-K"/>
                  <rdf:li rdf:resource="https://identifiers.org/inchi/InChI=1S/C6H6O7/c7-3(8)1-2(5(10)11)4(9)6(12)13/h2H,1H2,(H,7,8)(H,10,11)(H,12,13)/p-3/t2-/m0/s1"/>
                  <rdf:li rdf:resource="https://identifiers.org/hmdb/HMDB0304444"/>
                  <rdf:li rdf:resource="https://identifiers.org/bigg.metabolite/osuc"/>
                  <rdf:li rdf:resource="https://identifiers.org/hmdb/HMDB0003974"/>
                  <rdf:li rdf:resource="https://identifiers.org/metanetx.chemical/MNXM1093495"/>
                  <rdf:li rdf:resource="https://identifiers.org/bigg.metabolite/HC01434"/>
                  <rdf:li rdf:resource="https://identifiers.org/kegg.compound/C05379"/>
                  <rdf:li rdf:resource="https://identifiers.org/biocyc/GALDIERIACYC:OXALO-SUCCINATE"/>
                  <rdf:li rdf:resource="https://identifiers.org/pubchem.compound/25244267"/>
                  <rdf:li rdf:resource="https://identifiers.org/inchikey/UFSCUAXLTRFIDC-UHFFFAOYSA-K"/>
                </rdf:Bag>
              </bqbiol:is>
            </rdf:Description>
          </rdf:RDF>
        </annotation>
      </species>
      <species metaid="meta_m_OXALO__45__SUCCINATE_Plas__91__p__93__" id="m_OXALO__45__SUCCINATE_Plas__91__p__93__" name="oxalosuccinate // oxalo-succ" compartment="p" hasOnlySubstanceUnits="false" boundaryCondition="false" constant="false" fbc:chemicalFormula="C6H3O7" fbc:charge="-3" sboTerm="SBO:0000247">
        <annotation>
          <rdf:RDF>
            <rdf:Description rdf:about="#meta_m_OXALO__45__SUCCINATE_Plas__91__p__93__">
              <bqbiol:is>
                <rdf:Bag>
                  <rdf:li rdf:resource="https://identifiers.org/chebi/CHEBI:58931"/>
                  <rdf:li rdf:resource="https://identifiers.org/inchi/InChI=1S/C6H6O7/c7-3(8)1-2(5(10)11)4(9)6(12)13/h2H,1H2,(H,7,8)(H,10,11)(H,12,13)/p-3"/>
                  <rdf:li rdf:resource="https://identifiers.org/chebi/CHEBI:44712"/>
                  <rdf:li rdf:resource="https://identifiers.org/chebi/CHEBI:153066"/>
                  <rdf:li rdf:resource="https://identifiers.org/chebi/CHEBI:7815"/>
                  <rdf:li rdf:resource="https://identifiers.org/seed.compound/cpd03187"/>
                  <rdf:li rdf:resource="https://identifiers.org/biocyc/META:OXALO-SUCCINATE"/>
                  <rdf:li rdf:resource="https://identifiers.org/inchikey/UFSCUAXLTRFIDC-REOHCLBHSA-K"/>
                  <rdf:li rdf:resource="https://identifiers.org/inchi/InChI=1S/C6H6O7/c7-3(8)1-2(5(10)11)4(9)6(12)13/h2H,1H2,(H,7,8)(H,10,11)(H,12,13)/p-3/t2-/m0/s1"/>
                  <rdf:li rdf:resource="https://identifiers.org/hmdb/HMDB0304444"/>
                  <rdf:li rdf:resource="https://identifiers.org/bigg.metabolite/osuc"/>
                  <rdf:li rdf:resource="https://identifiers.org/hmdb/HMDB0003974"/>
                  <rdf:li rdf:resource="https://identifiers.org/metanetx.chemical/MNXM1093495"/>
                  <rdf:li rdf:resource="https://identifiers.org/bigg.metabolite/HC01434"/>
                  <rdf:li rdf:resource="https://identifiers.org/kegg.compound/C05379"/>
                  <rdf:li rdf:resource="https://identifiers.org/biocyc/GALDIERIACYC:OXALO-SUCCINATE"/>
                  <rdf:li rdf:resource="https://identifiers.org/pubchem.compound/25244267"/>
                  <rdf:li rdf:resource="https://identifiers.org/inchikey/UFSCUAXLTRFIDC-UHFFFAOYSA-K"/>
                </rdf:Bag>
              </bqbiol:is>
            </rdf:Description>
          </rdf:RDF>
        </annotation>
      </species>
      <species metaid="meta_m_OXALYL__45__COA_Cyto__91__c__93__" id="m_OXALYL__45__COA_Cyto__91__c__93__" name="oxalyl-CoA // CoA-oxalate" compartment="c" hasOnlySubstanceUnits="false" boundaryCondition="false" constant="false" fbc:chemicalFormula="C23H31N7O19P3S" fbc:charge="-5" sboTerm="SBO:0000247">
        <annotation>
          <rdf:RDF>
            <rdf:Description rdf:about="#meta_m_OXALYL__45__COA_Cyto__91__c__93__">
              <bqbiol:is>
                <rdf:Bag>
                  <rdf:li rdf:resource="https://identifiers.org/chebi/CHEBI:57388"/>
                  <rdf:li rdf:resource="https://identifiers.org/inchi/InChI=1S/C23H36N7O19P3S/c1-23(2,16(33)19(34)26-4-3-12(31)25-5-6-53-22(37)21(35)36)8-46-52(43,44)49-51(41,42)45-7-11-15(48-50(38,39)40)14(32)20(47-11)30-10-29-13-17(24)27-9-28-18(13)30/h9-11,14-16,20,32-33H,3-8H2,1-2H3,(H,25,31)(H,26,34)(H,35,36)(H,41,42)(H,43,44)(H2,24,27,28)(H2,38,39,40)/p-5/t11-,14-,15-,16+,20-/m1/s1"/>
                  <rdf:li rdf:resource="https://identifiers.org/metanetx.chemical/MNXM618"/>
                  <rdf:li rdf:resource="https://identifiers.org/inchikey/QVXMZFTWJVBUHP-IBOSZNHHSA-I"/>
                  <rdf:li rdf:resource="https://identifiers.org/kegg.compound/C00313"/>
                  <rdf:li rdf:resource="https://identifiers.org/seed.compound/cpd00262"/>
                  <rdf:li rdf:resource="https://identifiers.org/biocyc/META:OXALYL-COA"/>
                  <rdf:li rdf:resource="https://identifiers.org/bigg.metabolite/oxalcoa"/>
                  <rdf:li rdf:resource="https://identifiers.org/chebi/CHEBI:15535"/>
                  <rdf:li rdf:resource="https://identifiers.org/biocyc/GALDIERIACYC:OXALYL-COA"/>
                  <rdf:li rdf:resource="https://identifiers.org/pubchem.compound/45266609"/>
                </rdf:Bag>
              </bqbiol:is>
            </rdf:Description>
          </rdf:RDF>
        </annotation>
      </species>
      <species metaid="meta_m_Oxidized__45__ferredoxins_Cyto__91__c__93__" id="m_Oxidized__45__ferredoxins_Cyto__91__c__93__" name="Oxidized-ferredoxins_Cyto" compartment="c" hasOnlySubstanceUnits="false" boundaryCondition="false" constant="false" fbc:chemicalFormula="R" fbc:charge="2" sboTerm="SBO:0000247"><annotation><rdf:RDF><rdf:Description rdf:about="#meta_m_Oxidized__45__ferredoxins_Cyto__91__c__93__"><bqbiol:is><rdf:Bag><rdf:li rdf:resource="https://identifiers.org/metanetx.chemical/MNXM178"/><rdf:li rdf:resource="https://identifiers.org/chebi/CHEBI:17908"/><rdf:li rdf:resource="https://identifiers.org/bigg.metabolite/fdxo_2_2"/><rdf:li rdf:resource="https://identifiers.org/bigg.metabolite/fdxox"/><rdf:li rdf:resource="https://identifiers.org/kegg.compound/C00139"/><rdf:li rdf:resource="https://identifiers.org/biocyc/META:Oxidized-ferredoxins"/><rdf:li rdf:resource="https://identifiers.org/seed.compound/cpd11621"/></rdf:Bag></bqbiol:is></rdf:Description></rdf:RDF></annotation></species>
      <species metaid="meta_m_Oxidized__45__ferredoxins_Mito__91__m__93__" id="m_Oxidized__45__ferredoxins_Mito__91__m__93__" name="Oxidized-ferredoxins_Mito" compartment="m" hasOnlySubstanceUnits="false" boundaryCondition="false" constant="false" fbc:chemicalFormula="R" fbc:charge="2" sboTerm="SBO:0000247"><annotation><rdf:RDF><rdf:Description rdf:about="#meta_m_Oxidized__45__ferredoxins_Mito__91__m__93__"><bqbiol:is><rdf:Bag><rdf:li rdf:resource="https://identifiers.org/metanetx.chemical/MNXM178"/><rdf:li rdf:resource="https://identifiers.org/chebi/CHEBI:17908"/><rdf:li rdf:resource="https://identifiers.org/bigg.metabolite/fdxo_2_2"/><rdf:li rdf:resource="https://identifiers.org/bigg.metabolite/fdxox"/><rdf:li rdf:resource="https://identifiers.org/kegg.compound/C00139"/><rdf:li rdf:resource="https://identifiers.org/biocyc/META:Oxidized-ferredoxins"/><rdf:li rdf:resource="https://identifiers.org/seed.compound/cpd11621"/></rdf:Bag></bqbiol:is></rdf:Description></rdf:RDF></annotation></species>
      <species metaid="meta_m_Oxidized__45__ferredoxins_Plas__91__p__93__" id="m_Oxidized__45__ferredoxins_Plas__91__p__93__" name="Oxidized-ferredoxins_Plas" compartment="p" hasOnlySubstanceUnits="false" boundaryCondition="false" constant="false" fbc:chemicalFormula="R" fbc:charge="2" sboTerm="SBO:0000247"><annotation><rdf:RDF><rdf:Description rdf:about="#meta_m_Oxidized__45__ferredoxins_Plas__91__p__93__"><bqbiol:is><rdf:Bag><rdf:li rdf:resource="https://identifiers.org/metanetx.chemical/MNXM178"/><rdf:li rdf:resource="https://identifiers.org/chebi/CHEBI:17908"/><rdf:li rdf:resource="https://identifiers.org/bigg.metabolite/fdxo_2_2"/><rdf:li rdf:resource="https://identifiers.org/bigg.metabolite/fdxox"/><rdf:li rdf:resource="https://identifiers.org/kegg.compound/C00139"/><rdf:li rdf:resource="https://identifiers.org/biocyc/META:Oxidized-ferredoxins"/><rdf:li rdf:resource="https://identifiers.org/seed.compound/cpd11621"/></rdf:Bag></bqbiol:is></rdf:Description></rdf:RDF></annotation></species>
      <species metaid="meta_m_Oxidized__45__ferredoxins_Thyl__91__t__93__" id="m_Oxidized__45__ferredoxins_Thyl__91__t__93__" name="Oxidized-ferredoxins_Thyl" compartment="t" hasOnlySubstanceUnits="false" boundaryCondition="false" constant="false" fbc:chemicalFormula="R" fbc:charge="2" sboTerm="SBO:0000247"><annotation><rdf:RDF><rdf:Description rdf:about="#meta_m_Oxidized__45__ferredoxins_Thyl__91__t__93__"><bqbiol:is><rdf:Bag><rdf:li rdf:resource="https://identifiers.org/metanetx.chemical/MNXM178"/><rdf:li rdf:resource="https://identifiers.org/chebi/CHEBI:17908"/><rdf:li rdf:resource="https://identifiers.org/bigg.metabolite/fdxo_2_2"/><rdf:li rdf:resource="https://identifiers.org/bigg.metabolite/fdxox"/><rdf:li rdf:resource="https://identifiers.org/kegg.compound/C00139"/><rdf:li rdf:resource="https://identifiers.org/biocyc/META:Oxidized-ferredoxins"/><rdf:li rdf:resource="https://identifiers.org/seed.compound/cpd11621"/></rdf:Bag></bqbiol:is></rdf:Description></rdf:RDF></annotation></species>
      <species metaid="meta_m_Oxidized__45__flavodoxins_Plas__91__p__93__" id="m_Oxidized__45__flavodoxins_Plas__91__p__93__" name="Oxidized-flavodoxins_Plas" compartment="p" hasOnlySubstanceUnits="false" boundaryCondition="false" constant="false" fbc:chemicalFormula="R" fbc:charge="0" sboTerm="SBO:0000247"><annotation><rdf:RDF><rdf:Description rdf:about="#meta_m_Oxidized__45__flavodoxins_Plas__91__p__93__"><bqbiol:is><rdf:Bag><rdf:li rdf:resource="https://identifiers.org/metanetx.chemical/MNXM1364147"/><rdf:li rdf:resource="https://identifiers.org/chebi/CHEBI:17621"/><rdf:li rdf:resource="https://identifiers.org/bigg.metabolite/fmn"/><rdf:li rdf:resource="https://identifiers.org/hmdb/HMDB0001520"/><rdf:li rdf:resource="https://identifiers.org/kegg.compound/C00061"/><rdf:li rdf:resource="https://identifiers.org/biocyc/META:Oxidized-flavodoxins"/><rdf:li rdf:resource="https://identifiers.org/seed.compound/cpd00050"/></rdf:Bag></bqbiol:is></rdf:Description></rdf:RDF></annotation></species>
      <species metaid="meta_m_OXIDIZED__45__GLUTATHIONE_Cyto__91__c__93__" id="m_OXIDIZED__45__GLUTATHIONE_Cyto__91__c__93__" name="glutathione disulfide // glutathione oxidized // glutathione ox // GSSG // oxidized glutathione // GSSG" compartment="c" hasOnlySubstanceUnits="false" boundaryCondition="false" constant="false" fbc:chemicalFormula="C20H30N6O12S2" fbc:charge="-2" sboTerm="SBO:0000247">
        <annotation>
          <rdf:RDF>
            <rdf:Description rdf:about="#meta_m_OXIDIZED__45__GLUTATHIONE_Cyto__91__c__93__">
              <bqbiol:is>
                <rdf:Bag>
                  <rdf:li rdf:resource="https://identifiers.org/chebi/CHEBI:58297"/>
                  <rdf:li rdf:resource="https://identifiers.org/inchi/InChI=1S/C20H32N6O12S2/c21-9(19(35)36)1-3-13(27)25-11(17(33)23-5-15(29)30)7-39-40-8-12(18(34)24-6-16(31)32)26-14(28)4-2-10(22)20(37)38/h9-12H,1-8,21-22H2,(H,23,33)(H,24,34)(H,25,27)(H,26,28)(H,29,30)(H,31,32)(H,35,36)(H,37,38)/p-2/t9-,10-,11-,12-/m0/s1"/>
                  <rdf:li rdf:resource="https://identifiers.org/seed.compound/cpd00111"/>
                  <rdf:li rdf:resource="https://identifiers.org/kegg.compound/C00127"/>
                  <rdf:li rdf:resource="https://identifiers.org/chebi/CHEBI:17858"/>
                  <rdf:li rdf:resource="https://identifiers.org/bigg.metabolite/gthox"/>
                  <rdf:li rdf:resource="https://identifiers.org/reactome/R-ALL-111745"/>
                  <rdf:li rdf:resource="https://identifiers.org/reactome/R-ALL-1655882"/>
                  <rdf:li rdf:resource="https://identifiers.org/inchikey/YPZRWBKMTBYPTK-BJDJZHNGSA-L"/>
                  <rdf:li rdf:resource="https://identifiers.org/metanetx.chemical/MNXM1371191"/>
                  <rdf:li rdf:resource="https://identifiers.org/biocyc/META:OXIDIZED-GLUTATHIONE"/>
                  <rdf:li rdf:resource="https://identifiers.org/reactome/R-ALL-3341331"/>
                  <rdf:li rdf:resource="https://identifiers.org/hmdb/HMDB0003337"/>
                  <rdf:li rdf:resource="https://identifiers.org/biocyc/GALDIERIACYC:OXIDIZED-GLUTATHIONE"/>
                  <rdf:li rdf:resource="https://identifiers.org/pubchem.compound/40467895"/>
                  <rdf:li rdf:resource="https://identifiers.org/bigg.metabolite/33951"/>
                </rdf:Bag>
              </bqbiol:is>
            </rdf:Description>
          </rdf:RDF>
        </annotation>
      </species>
      <species metaid="meta_m_OXIDIZED__45__GLUTATHIONE_Mito__91__m__93__" id="m_OXIDIZED__45__GLUTATHIONE_Mito__91__m__93__" name="glutathione disulfide // glutathione oxidized // glutathione ox // GSSG // oxidized glutathione // GSSG" compartment="m" hasOnlySubstanceUnits="false" boundaryCondition="false" constant="false" fbc:chemicalFormula="C20H30N6O12S2" fbc:charge="-2" sboTerm="SBO:0000247">
        <annotation>
          <rdf:RDF>
            <rdf:Description rdf:about="#meta_m_OXIDIZED__45__GLUTATHIONE_Mito__91__m__93__">
              <bqbiol:is>
                <rdf:Bag>
                  <rdf:li rdf:resource="https://identifiers.org/chebi/CHEBI:58297"/>
                  <rdf:li rdf:resource="https://identifiers.org/inchi/InChI=1S/C20H32N6O12S2/c21-9(19(35)36)1-3-13(27)25-11(17(33)23-5-15(29)30)7-39-40-8-12(18(34)24-6-16(31)32)26-14(28)4-2-10(22)20(37)38/h9-12H,1-8,21-22H2,(H,23,33)(H,24,34)(H,25,27)(H,26,28)(H,29,30)(H,31,32)(H,35,36)(H,37,38)/p-2/t9-,10-,11-,12-/m0/s1"/>
                  <rdf:li rdf:resource="https://identifiers.org/seed.compound/cpd00111"/>
                  <rdf:li rdf:resource="https://identifiers.org/kegg.compound/C00127"/>
                  <rdf:li rdf:resource="https://identifiers.org/chebi/CHEBI:17858"/>
                  <rdf:li rdf:resource="https://identifiers.org/bigg.metabolite/gthox"/>
                  <rdf:li rdf:resource="https://identifiers.org/reactome/R-ALL-111745"/>
                  <rdf:li rdf:resource="https://identifiers.org/reactome/R-ALL-1655882"/>
                  <rdf:li rdf:resource="https://identifiers.org/inchikey/YPZRWBKMTBYPTK-BJDJZHNGSA-L"/>
                  <rdf:li rdf:resource="https://identifiers.org/metanetx.chemical/MNXM1371191"/>
                  <rdf:li rdf:resource="https://identifiers.org/biocyc/META:OXIDIZED-GLUTATHIONE"/>
                  <rdf:li rdf:resource="https://identifiers.org/reactome/R-ALL-3341331"/>
                  <rdf:li rdf:resource="https://identifiers.org/hmdb/HMDB0003337"/>
                  <rdf:li rdf:resource="https://identifiers.org/biocyc/GALDIERIACYC:OXIDIZED-GLUTATHIONE"/>
                  <rdf:li rdf:resource="https://identifiers.org/pubchem.compound/40467895"/>
                  <rdf:li rdf:resource="https://identifiers.org/bigg.metabolite/33951"/>
                </rdf:Bag>
              </bqbiol:is>
            </rdf:Description>
          </rdf:RDF>
        </annotation>
      </species>
      <species metaid="meta_m_OXIDIZED__45__GLUTATHIONE_Pero__91__x__93__" id="m_OXIDIZED__45__GLUTATHIONE_Pero__91__x__93__" name="glutathione disulfide // glutathione oxidized // glutathione ox // GSSG // oxidized glutathione // GSSG" compartment="x" hasOnlySubstanceUnits="false" boundaryCondition="false" constant="false" fbc:chemicalFormula="C20H30N6O12S2" fbc:charge="-2" sboTerm="SBO:0000247">
        <annotation>
          <rdf:RDF>
            <rdf:Description rdf:about="#meta_m_OXIDIZED__45__GLUTATHIONE_Pero__91__x__93__">
              <bqbiol:is>
                <rdf:Bag>
                  <rdf:li rdf:resource="https://identifiers.org/chebi/CHEBI:58297"/>
                  <rdf:li rdf:resource="https://identifiers.org/inchi/InChI=1S/C20H32N6O12S2/c21-9(19(35)36)1-3-13(27)25-11(17(33)23-5-15(29)30)7-39-40-8-12(18(34)24-6-16(31)32)26-14(28)4-2-10(22)20(37)38/h9-12H,1-8,21-22H2,(H,23,33)(H,24,34)(H,25,27)(H,26,28)(H,29,30)(H,31,32)(H,35,36)(H,37,38)/p-2/t9-,10-,11-,12-/m0/s1"/>
                  <rdf:li rdf:resource="https://identifiers.org/seed.compound/cpd00111"/>
                  <rdf:li rdf:resource="https://identifiers.org/kegg.compound/C00127"/>
                  <rdf:li rdf:resource="https://identifiers.org/chebi/CHEBI:17858"/>
                  <rdf:li rdf:resource="https://identifiers.org/bigg.metabolite/gthox"/>
                  <rdf:li rdf:resource="https://identifiers.org/reactome/R-ALL-111745"/>
                  <rdf:li rdf:resource="https://identifiers.org/reactome/R-ALL-1655882"/>
                  <rdf:li rdf:resource="https://identifiers.org/inchikey/YPZRWBKMTBYPTK-BJDJZHNGSA-L"/>
                  <rdf:li rdf:resource="https://identifiers.org/metanetx.chemical/MNXM1371191"/>
                  <rdf:li rdf:resource="https://identifiers.org/biocyc/META:OXIDIZED-GLUTATHIONE"/>
                  <rdf:li rdf:resource="https://identifiers.org/reactome/R-ALL-3341331"/>
                  <rdf:li rdf:resource="https://identifiers.org/hmdb/HMDB0003337"/>
                  <rdf:li rdf:resource="https://identifiers.org/biocyc/GALDIERIACYC:OXIDIZED-GLUTATHIONE"/>
                  <rdf:li rdf:resource="https://identifiers.org/pubchem.compound/40467895"/>
                  <rdf:li rdf:resource="https://identifiers.org/bigg.metabolite/33951"/>
                </rdf:Bag>
              </bqbiol:is>
            </rdf:Description>
          </rdf:RDF>
        </annotation>
      </species>
      <species metaid="meta_m_OXIDIZED__45__GLUTATHIONE_Plas__91__p__93__" id="m_OXIDIZED__45__GLUTATHIONE_Plas__91__p__93__" name="glutathione disulfide // glutathione oxidized // glutathione ox // GSSG // oxidized glutathione // GSSG" compartment="p" hasOnlySubstanceUnits="false" boundaryCondition="false" constant="false" fbc:chemicalFormula="C20H30N6O12S2" fbc:charge="-2" sboTerm="SBO:0000247">
        <annotation>
          <rdf:RDF>
            <rdf:Description rdf:about="#meta_m_OXIDIZED__45__GLUTATHIONE_Plas__91__p__93__">
              <bqbiol:is>
                <rdf:Bag>
                  <rdf:li rdf:resource="https://identifiers.org/chebi/CHEBI:58297"/>
                  <rdf:li rdf:resource="https://identifiers.org/inchi/InChI=1S/C20H32N6O12S2/c21-9(19(35)36)1-3-13(27)25-11(17(33)23-5-15(29)30)7-39-40-8-12(18(34)24-6-16(31)32)26-14(28)4-2-10(22)20(37)38/h9-12H,1-8,21-22H2,(H,23,33)(H,24,34)(H,25,27)(H,26,28)(H,29,30)(H,31,32)(H,35,36)(H,37,38)/p-2/t9-,10-,11-,12-/m0/s1"/>
                  <rdf:li rdf:resource="https://identifiers.org/seed.compound/cpd00111"/>
                  <rdf:li rdf:resource="https://identifiers.org/kegg.compound/C00127"/>
                  <rdf:li rdf:resource="https://identifiers.org/chebi/CHEBI:17858"/>
                  <rdf:li rdf:resource="https://identifiers.org/bigg.metabolite/gthox"/>
                  <rdf:li rdf:resource="https://identifiers.org/reactome/R-ALL-111745"/>
                  <rdf:li rdf:resource="https://identifiers.org/reactome/R-ALL-1655882"/>
                  <rdf:li rdf:resource="https://identifiers.org/inchikey/YPZRWBKMTBYPTK-BJDJZHNGSA-L"/>
                  <rdf:li rdf:resource="https://identifiers.org/metanetx.chemical/MNXM1371191"/>
                  <rdf:li rdf:resource="https://identifiers.org/biocyc/META:OXIDIZED-GLUTATHIONE"/>
                  <rdf:li rdf:resource="https://identifiers.org/reactome/R-ALL-3341331"/>
                  <rdf:li rdf:resource="https://identifiers.org/hmdb/HMDB0003337"/>
                  <rdf:li rdf:resource="https://identifiers.org/biocyc/GALDIERIACYC:OXIDIZED-GLUTATHIONE"/>
                  <rdf:li rdf:resource="https://identifiers.org/pubchem.compound/40467895"/>
                  <rdf:li rdf:resource="https://identifiers.org/bigg.metabolite/33951"/>
                </rdf:Bag>
              </bqbiol:is>
            </rdf:Description>
          </rdf:RDF>
        </annotation>
      </species>
      <species metaid="meta_m_Oxidized__45__Plastocyanins_Thyl__91__t__93__" id="m_Oxidized__45__Plastocyanins_Thyl__91__t__93__" name="Oxidized-Plastocyanins_Thyl" compartment="t" hasOnlySubstanceUnits="false" boundaryCondition="false" constant="false" fbc:chemicalFormula="R" fbc:charge="2" sboTerm="SBO:0000247"><annotation><rdf:RDF><rdf:Description rdf:about="#meta_m_Oxidized__45__Plastocyanins_Thyl__91__t__93__"><bqbiol:is><rdf:Bag><rdf:li rdf:resource="https://identifiers.org/metanetx.chemical/MNXM8977"/><rdf:li rdf:resource="https://identifiers.org/kegg.compound/C03162"/><rdf:li rdf:resource="https://identifiers.org/biocyc/META:Oxidized-Plastocyanins"/><rdf:li rdf:resource="https://identifiers.org/seed.compound/cpd12265"/><rdf:li rdf:resource="https://identifiers.org/seed.compound/cpd27746"/></rdf:Bag></bqbiol:is></rdf:Description></rdf:RDF></annotation></species>
      <species metaid="meta_m_Oxidized__45__Transferrins_Cyto__91__c__93__" id="m_Oxidized__45__Transferrins_Cyto__91__c__93__" name="Oxidized-Transferrins_Cyto" compartment="c" hasOnlySubstanceUnits="false" boundaryCondition="false" constant="false" fbc:chemicalFormula="R1Fe2" fbc:charge="6" sboTerm="SBO:0000247"><annotation><rdf:RDF><rdf:Description rdf:about="#meta_m_Oxidized__45__Transferrins_Cyto__91__c__93__"><bqbiol:is><rdf:Bag><rdf:li rdf:resource="https://identifiers.org/metanetx.chemical/MNXM168756"/><rdf:li rdf:resource="https://identifiers.org/biocyc/META:Oxidized-Transferrins"/><rdf:li rdf:resource="https://identifiers.org/seed.compound/cpd27752"/></rdf:Bag></bqbiol:is></rdf:Description></rdf:RDF></annotation></species>
      <species metaid="meta_m_Oxidized__45__Transferrins_Plas__91__p__93__" id="m_Oxidized__45__Transferrins_Plas__91__p__93__" name="Oxidized-Transferrins_Plas" compartment="p" hasOnlySubstanceUnits="false" boundaryCondition="false" constant="false" fbc:chemicalFormula="R1Fe2" fbc:charge="6" sboTerm="SBO:0000247"><annotation><rdf:RDF><rdf:Description rdf:about="#meta_m_Oxidized__45__Transferrins_Plas__91__p__93__"><bqbiol:is><rdf:Bag><rdf:li rdf:resource="https://identifiers.org/metanetx.chemical/MNXM168756"/><rdf:li rdf:resource="https://identifiers.org/biocyc/META:Oxidized-Transferrins"/><rdf:li rdf:resource="https://identifiers.org/seed.compound/cpd27752"/></rdf:Bag></bqbiol:is></rdf:Description></rdf:RDF></annotation></species>
      <species metaid="meta_m_Oxo__45__glutarate__45__dehydro__45__suc__45__DH__45__lipoyl_Mito__91__m__93__" id="m_Oxo__45__glutarate__45__dehydro__45__suc__45__DH__45__lipoyl_Mito__91__m__93__" name="Oxo-glutarate-dehydro-suc-DH-lipoyl_Mito" compartment="m" hasOnlySubstanceUnits="false" boundaryCondition="false" constant="false" fbc:chemicalFormula="R1C12H17O4S2" fbc:charge="-1" sboTerm="SBO:0000247"><annotation>
          <rdf:RDF>
            <rdf:Description rdf:about="#meta_m_Oxo__45__glutarate__45__dehydro__45__suc__45__DH__45__lipoyl_Mito__91__m__93__">
              <bqbiol:is>
                <rdf:Bag>
                  <rdf:li rdf:resource="https://identifiers.org/biocyc/GALDIERIACYC:Oxo-glutarate-dehydro-suc-DH-lipoyl"/>
                <rdf:li rdf:resource="https://identifiers.org/metanetx.chemical/MNXM12553"/><rdf:li rdf:resource="https://identifiers.org/biocyc/META:Oxo-glutarate-dehydro-suc-DH-lipoyl"/><rdf:li rdf:resource="https://identifiers.org/seed.compound/cpd27763"/></rdf:Bag>
              </bqbiol:is>
            </rdf:Description>
          </rdf:RDF>
        </annotation>
      </species>
      <species metaid="meta_m_Oxo__45__glutarate__45__dehydrogenase__45__DH__45__lipoyl_Mito__91__m__93__" id="m_Oxo__45__glutarate__45__dehydrogenase__45__DH__45__lipoyl_Mito__91__m__93__" name="Oxo-glutarate-dehydrogenase-DH-lipoyl_Mito" compartment="m" hasOnlySubstanceUnits="false" boundaryCondition="false" constant="false" fbc:chemicalFormula="R1C8H14O1S2" fbc:charge="0" sboTerm="SBO:0000247"><annotation>
          <rdf:RDF>
            <rdf:Description rdf:about="#meta_m_Oxo__45__glutarate__45__dehydrogenase__45__DH__45__lipoyl_Mito__91__m__93__">
              <bqbiol:is>
                <rdf:Bag>
                  <rdf:li rdf:resource="https://identifiers.org/biocyc/GALDIERIACYC:Oxo-glutarate-dehydrogenase-DH-lipoyl"/>
                <rdf:li rdf:resource="https://identifiers.org/metanetx.chemical/MNXM727564"/><rdf:li rdf:resource="https://identifiers.org/biocyc/META:BCAA-dehydrogenase-DH-lipoyl"/><rdf:li rdf:resource="https://identifiers.org/biocyc/META:Oxo-glutarate-dehydrogenase-DH-lipoyl"/></rdf:Bag>
              </bqbiol:is>
            </rdf:Description>
          </rdf:RDF>
        </annotation>
      </species>
      <species metaid="meta_m_Oxo__45__glutarate__45__dehydrogenase__45__lipoyl_Mito__91__m__93__" id="m_Oxo__45__glutarate__45__dehydrogenase__45__lipoyl_Mito__91__m__93__" name="Oxo-glutarate-dehydrogenase-lipoyl_Mito" compartment="m" hasOnlySubstanceUnits="false" boundaryCondition="false" constant="false" fbc:chemicalFormula="R1C8H12O1S2" fbc:charge="0" sboTerm="SBO:0000247"><annotation>
          <rdf:RDF>
            <rdf:Description rdf:about="#meta_m_Oxo__45__glutarate__45__dehydrogenase__45__lipoyl_Mito__91__m__93__">
              <bqbiol:is>
                <rdf:Bag>
                  <rdf:li rdf:resource="https://identifiers.org/biocyc/GALDIERIACYC:Oxo-glutarate-dehydrogenase-lipoyl"/>
                <rdf:li rdf:resource="https://identifiers.org/metanetx.chemical/MNXM727567"/><rdf:li rdf:resource="https://identifiers.org/biocyc/META:BCAA-dehydrogenase-lipoyl"/><rdf:li rdf:resource="https://identifiers.org/biocyc/META:Oxo-glutarate-dehydrogenase-lipoyl"/></rdf:Bag>
              </bqbiol:is>
            </rdf:Description>
          </rdf:RDF>
        </annotation>
      </species>
      <species metaid="meta_m_OXYGEN__45__MOLECULE_Cyto__91__c__93__" id="m_OXYGEN__45__MOLECULE_Cyto__91__c__93__" name="oxygen // O2 // oxygen molecule // O&lt;SUB&gt;2&lt;/SUB&gt;" compartment="c" hasOnlySubstanceUnits="false" boundaryCondition="false" constant="false" fbc:chemicalFormula="O2" fbc:charge="0" sboTerm="SBO:0000247">
        <annotation>
          <rdf:RDF>
            <rdf:Description rdf:about="#meta_m_OXYGEN__45__MOLECULE_Cyto__91__c__93__">
              <bqbiol:is>
                <rdf:Bag>
                  <rdf:li rdf:resource="https://identifiers.org/chebi/CHEBI:15379"/>
                  <rdf:li rdf:resource="https://identifiers.org/inchi/InChI=1S/O2/c1-2"/>
                  <rdf:li rdf:resource="https://identifiers.org/chebi/CHEBI:26689"/>
                  <rdf:li rdf:resource="https://identifiers.org/biocyc/META:OXYGEN-MOLECULE"/>
                  <rdf:li rdf:resource="https://identifiers.org/reactome/R-ALL-113535"/>
                  <rdf:li rdf:resource="https://identifiers.org/reactome/R-ALL-351593"/>
                  <rdf:li rdf:resource="https://identifiers.org/hmdb/HMDB0001377"/>
                  <rdf:li rdf:resource="https://identifiers.org/reactome/R-ALL-113534"/>
                  <rdf:li rdf:resource="https://identifiers.org/inchikey/MYMOFIZGZYHOMD-UHFFFAOYSA-N"/>
                  <rdf:li rdf:resource="https://identifiers.org/metanetx.chemical/MNXM735438"/>
                  <rdf:li rdf:resource="https://identifiers.org/reactome/R-ALL-29368"/>
                  <rdf:li rdf:resource="https://identifiers.org/reactome/R-ALL-113685"/>
                  <rdf:li rdf:resource="https://identifiers.org/seed.compound/cpd00007"/>
                  <rdf:li rdf:resource="https://identifiers.org/reactome/R-ALL-1222561"/>
                  <rdf:li rdf:resource="https://identifiers.org/chebi/CHEBI:29793"/>
                  <rdf:li rdf:resource="https://identifiers.org/reactome/R-ALL-2230955"/>
                  <rdf:li rdf:resource="https://identifiers.org/reactome/R-ALL-1131511"/>
                  <rdf:li rdf:resource="https://identifiers.org/reactome/R-ALL-113533"/>
                  <rdf:li rdf:resource="https://identifiers.org/reactome/R-ALL-352327"/>
                  <rdf:li rdf:resource="https://identifiers.org/bigg.metabolite/o2"/>
                  <rdf:li rdf:resource="https://identifiers.org/reactome/R-ALL-5668566"/>
                  <rdf:li rdf:resource="https://identifiers.org/kegg.compound/C00007"/>
                  <rdf:li rdf:resource="https://identifiers.org/reactome/R-ALL-189461"/>
                  <rdf:li rdf:resource="https://identifiers.org/reactome/R-ALL-1236709"/>
                  <rdf:li rdf:resource="https://identifiers.org/biocyc/GALDIERIACYC:OXYGEN-MOLECULE"/>
                  <rdf:li rdf:resource="https://identifiers.org/bigg.metabolite/33493"/>
                  <rdf:li rdf:resource="https://identifiers.org/pubchem.compound/977"/>
                </rdf:Bag>
              </bqbiol:is>
            </rdf:Description>
          </rdf:RDF>
        </annotation>
      </species>
      <species metaid="meta_m_OXYGEN__45__MOLECULE_Dummy_Thyl__91__t__93__" id="m_OXYGEN__45__MOLECULE_Dummy_Thyl__91__t__93__" name="OXYGEN-MOLECULE_Dummy_Thyl" compartment="t" hasOnlySubstanceUnits="false" boundaryCondition="false" constant="false" fbc:chemicalFormula="O2" fbc:charge="0" sboTerm="SBO:0000247"/>
      <species metaid="meta_m_OXYGEN__45__MOLECULE_Mito__91__m__93__" id="m_OXYGEN__45__MOLECULE_Mito__91__m__93__" name="oxygen // O2 // oxygen molecule // O&lt;SUB&gt;2&lt;/SUB&gt;" compartment="m" hasOnlySubstanceUnits="false" boundaryCondition="false" constant="false" fbc:chemicalFormula="O2" fbc:charge="0" sboTerm="SBO:0000247">
        <annotation>
          <rdf:RDF>
            <rdf:Description rdf:about="#meta_m_OXYGEN__45__MOLECULE_Mito__91__m__93__">
              <bqbiol:is>
                <rdf:Bag>
                  <rdf:li rdf:resource="https://identifiers.org/chebi/CHEBI:15379"/>
                  <rdf:li rdf:resource="https://identifiers.org/inchi/InChI=1S/O2/c1-2"/>
                  <rdf:li rdf:resource="https://identifiers.org/chebi/CHEBI:26689"/>
                  <rdf:li rdf:resource="https://identifiers.org/biocyc/META:OXYGEN-MOLECULE"/>
                  <rdf:li rdf:resource="https://identifiers.org/reactome/R-ALL-113535"/>
                  <rdf:li rdf:resource="https://identifiers.org/reactome/R-ALL-351593"/>
                  <rdf:li rdf:resource="https://identifiers.org/hmdb/HMDB0001377"/>
                  <rdf:li rdf:resource="https://identifiers.org/reactome/R-ALL-113534"/>
                  <rdf:li rdf:resource="https://identifiers.org/inchikey/MYMOFIZGZYHOMD-UHFFFAOYSA-N"/>
                  <rdf:li rdf:resource="https://identifiers.org/metanetx.chemical/MNXM735438"/>
                  <rdf:li rdf:resource="https://identifiers.org/reactome/R-ALL-29368"/>
                  <rdf:li rdf:resource="https://identifiers.org/reactome/R-ALL-113685"/>
                  <rdf:li rdf:resource="https://identifiers.org/seed.compound/cpd00007"/>
                  <rdf:li rdf:resource="https://identifiers.org/reactome/R-ALL-1222561"/>
                  <rdf:li rdf:resource="https://identifiers.org/chebi/CHEBI:29793"/>
                  <rdf:li rdf:resource="https://identifiers.org/reactome/R-ALL-2230955"/>
                  <rdf:li rdf:resource="https://identifiers.org/reactome/R-ALL-1131511"/>
                  <rdf:li rdf:resource="https://identifiers.org/reactome/R-ALL-113533"/>
                  <rdf:li rdf:resource="https://identifiers.org/reactome/R-ALL-352327"/>
                  <rdf:li rdf:resource="https://identifiers.org/bigg.metabolite/o2"/>
                  <rdf:li rdf:resource="https://identifiers.org/reactome/R-ALL-5668566"/>
                  <rdf:li rdf:resource="https://identifiers.org/kegg.compound/C00007"/>
                  <rdf:li rdf:resource="https://identifiers.org/reactome/R-ALL-189461"/>
                  <rdf:li rdf:resource="https://identifiers.org/reactome/R-ALL-1236709"/>
                  <rdf:li rdf:resource="https://identifiers.org/biocyc/GALDIERIACYC:OXYGEN-MOLECULE"/>
                  <rdf:li rdf:resource="https://identifiers.org/bigg.metabolite/33493"/>
                  <rdf:li rdf:resource="https://identifiers.org/pubchem.compound/977"/>
                </rdf:Bag>
              </bqbiol:is>
            </rdf:Description>
          </rdf:RDF>
        </annotation>
      </species>
      <species metaid="meta_m_OXYGEN__45__MOLECULE_Pero__91__x__93__" id="m_OXYGEN__45__MOLECULE_Pero__91__x__93__" name="oxygen // O2 // oxygen molecule // O&lt;SUB&gt;2&lt;/SUB&gt;" compartment="x" hasOnlySubstanceUnits="false" boundaryCondition="false" constant="false" fbc:chemicalFormula="O2" fbc:charge="0" sboTerm="SBO:0000247">
        <annotation>
          <rdf:RDF>
            <rdf:Description rdf:about="#meta_m_OXYGEN__45__MOLECULE_Pero__91__x__93__">
              <bqbiol:is>
                <rdf:Bag>
                  <rdf:li rdf:resource="https://identifiers.org/chebi/CHEBI:15379"/>
                  <rdf:li rdf:resource="https://identifiers.org/inchi/InChI=1S/O2/c1-2"/>
                  <rdf:li rdf:resource="https://identifiers.org/chebi/CHEBI:26689"/>
                  <rdf:li rdf:resource="https://identifiers.org/biocyc/META:OXYGEN-MOLECULE"/>
                  <rdf:li rdf:resource="https://identifiers.org/reactome/R-ALL-113535"/>
                  <rdf:li rdf:resource="https://identifiers.org/reactome/R-ALL-351593"/>
                  <rdf:li rdf:resource="https://identifiers.org/hmdb/HMDB0001377"/>
                  <rdf:li rdf:resource="https://identifiers.org/reactome/R-ALL-113534"/>
                  <rdf:li rdf:resource="https://identifiers.org/inchikey/MYMOFIZGZYHOMD-UHFFFAOYSA-N"/>
                  <rdf:li rdf:resource="https://identifiers.org/metanetx.chemical/MNXM735438"/>
                  <rdf:li rdf:resource="https://identifiers.org/reactome/R-ALL-29368"/>
                  <rdf:li rdf:resource="https://identifiers.org/reactome/R-ALL-113685"/>
                  <rdf:li rdf:resource="https://identifiers.org/seed.compound/cpd00007"/>
                  <rdf:li rdf:resource="https://identifiers.org/reactome/R-ALL-1222561"/>
                  <rdf:li rdf:resource="https://identifiers.org/chebi/CHEBI:29793"/>
                  <rdf:li rdf:resource="https://identifiers.org/reactome/R-ALL-2230955"/>
                  <rdf:li rdf:resource="https://identifiers.org/reactome/R-ALL-1131511"/>
                  <rdf:li rdf:resource="https://identifiers.org/reactome/R-ALL-113533"/>
                  <rdf:li rdf:resource="https://identifiers.org/reactome/R-ALL-352327"/>
                  <rdf:li rdf:resource="https://identifiers.org/bigg.metabolite/o2"/>
                  <rdf:li rdf:resource="https://identifiers.org/reactome/R-ALL-5668566"/>
                  <rdf:li rdf:resource="https://identifiers.org/kegg.compound/C00007"/>
                  <rdf:li rdf:resource="https://identifiers.org/reactome/R-ALL-189461"/>
                  <rdf:li rdf:resource="https://identifiers.org/reactome/R-ALL-1236709"/>
                  <rdf:li rdf:resource="https://identifiers.org/biocyc/GALDIERIACYC:OXYGEN-MOLECULE"/>
                  <rdf:li rdf:resource="https://identifiers.org/bigg.metabolite/33493"/>
                  <rdf:li rdf:resource="https://identifiers.org/pubchem.compound/977"/>
                </rdf:Bag>
              </bqbiol:is>
            </rdf:Description>
          </rdf:RDF>
        </annotation>
      </species>
      <species metaid="meta_m_OXYGEN__45__MOLECULE_Plas__91__p__93__" id="m_OXYGEN__45__MOLECULE_Plas__91__p__93__" name="oxygen // O2 // oxygen molecule // O&lt;SUB&gt;2&lt;/SUB&gt;" compartment="p" hasOnlySubstanceUnits="false" boundaryCondition="false" constant="false" fbc:chemicalFormula="O2" fbc:charge="0" sboTerm="SBO:0000247">
        <annotation>
          <rdf:RDF>
            <rdf:Description rdf:about="#meta_m_OXYGEN__45__MOLECULE_Plas__91__p__93__">
              <bqbiol:is>
                <rdf:Bag>
                  <rdf:li rdf:resource="https://identifiers.org/chebi/CHEBI:15379"/>
                  <rdf:li rdf:resource="https://identifiers.org/inchi/InChI=1S/O2/c1-2"/>
                  <rdf:li rdf:resource="https://identifiers.org/chebi/CHEBI:26689"/>
                  <rdf:li rdf:resource="https://identifiers.org/biocyc/META:OXYGEN-MOLECULE"/>
                  <rdf:li rdf:resource="https://identifiers.org/reactome/R-ALL-113535"/>
                  <rdf:li rdf:resource="https://identifiers.org/reactome/R-ALL-351593"/>
                  <rdf:li rdf:resource="https://identifiers.org/hmdb/HMDB0001377"/>
                  <rdf:li rdf:resource="https://identifiers.org/reactome/R-ALL-113534"/>
                  <rdf:li rdf:resource="https://identifiers.org/inchikey/MYMOFIZGZYHOMD-UHFFFAOYSA-N"/>
                  <rdf:li rdf:resource="https://identifiers.org/metanetx.chemical/MNXM735438"/>
                  <rdf:li rdf:resource="https://identifiers.org/reactome/R-ALL-29368"/>
                  <rdf:li rdf:resource="https://identifiers.org/reactome/R-ALL-113685"/>
                  <rdf:li rdf:resource="https://identifiers.org/seed.compound/cpd00007"/>
                  <rdf:li rdf:resource="https://identifiers.org/reactome/R-ALL-1222561"/>
                  <rdf:li rdf:resource="https://identifiers.org/chebi/CHEBI:29793"/>
                  <rdf:li rdf:resource="https://identifiers.org/reactome/R-ALL-2230955"/>
                  <rdf:li rdf:resource="https://identifiers.org/reactome/R-ALL-1131511"/>
                  <rdf:li rdf:resource="https://identifiers.org/reactome/R-ALL-113533"/>
                  <rdf:li rdf:resource="https://identifiers.org/reactome/R-ALL-352327"/>
                  <rdf:li rdf:resource="https://identifiers.org/bigg.metabolite/o2"/>
                  <rdf:li rdf:resource="https://identifiers.org/reactome/R-ALL-5668566"/>
                  <rdf:li rdf:resource="https://identifiers.org/kegg.compound/C00007"/>
                  <rdf:li rdf:resource="https://identifiers.org/reactome/R-ALL-189461"/>
                  <rdf:li rdf:resource="https://identifiers.org/reactome/R-ALL-1236709"/>
                  <rdf:li rdf:resource="https://identifiers.org/biocyc/GALDIERIACYC:OXYGEN-MOLECULE"/>
                  <rdf:li rdf:resource="https://identifiers.org/bigg.metabolite/33493"/>
                  <rdf:li rdf:resource="https://identifiers.org/pubchem.compound/977"/>
                </rdf:Bag>
              </bqbiol:is>
            </rdf:Description>
          </rdf:RDF>
        </annotation>
      </species>
      <species metaid="meta_m_OXYGEN__45__MOLECULE_Thyl__91__t__93__" id="m_OXYGEN__45__MOLECULE_Thyl__91__t__93__" name="oxygen // O2 // oxygen molecule // O&lt;SUB&gt;2&lt;/SUB&gt;" compartment="t" hasOnlySubstanceUnits="false" boundaryCondition="false" constant="false" fbc:chemicalFormula="O2" fbc:charge="0" sboTerm="SBO:0000247">
        <annotation>
          <rdf:RDF>
            <rdf:Description rdf:about="#meta_m_OXYGEN__45__MOLECULE_Thyl__91__t__93__">
              <bqbiol:is>
                <rdf:Bag>
                  <rdf:li rdf:resource="https://identifiers.org/chebi/CHEBI:15379"/>
                  <rdf:li rdf:resource="https://identifiers.org/inchi/InChI=1S/O2/c1-2"/>
                  <rdf:li rdf:resource="https://identifiers.org/chebi/CHEBI:26689"/>
                  <rdf:li rdf:resource="https://identifiers.org/biocyc/META:OXYGEN-MOLECULE"/>
                  <rdf:li rdf:resource="https://identifiers.org/reactome/R-ALL-113535"/>
                  <rdf:li rdf:resource="https://identifiers.org/reactome/R-ALL-351593"/>
                  <rdf:li rdf:resource="https://identifiers.org/hmdb/HMDB0001377"/>
                  <rdf:li rdf:resource="https://identifiers.org/reactome/R-ALL-113534"/>
                  <rdf:li rdf:resource="https://identifiers.org/inchikey/MYMOFIZGZYHOMD-UHFFFAOYSA-N"/>
                  <rdf:li rdf:resource="https://identifiers.org/metanetx.chemical/MNXM735438"/>
                  <rdf:li rdf:resource="https://identifiers.org/reactome/R-ALL-29368"/>
                  <rdf:li rdf:resource="https://identifiers.org/reactome/R-ALL-113685"/>
                  <rdf:li rdf:resource="https://identifiers.org/seed.compound/cpd00007"/>
                  <rdf:li rdf:resource="https://identifiers.org/reactome/R-ALL-1222561"/>
                  <rdf:li rdf:resource="https://identifiers.org/chebi/CHEBI:29793"/>
                  <rdf:li rdf:resource="https://identifiers.org/reactome/R-ALL-2230955"/>
                  <rdf:li rdf:resource="https://identifiers.org/reactome/R-ALL-1131511"/>
                  <rdf:li rdf:resource="https://identifiers.org/reactome/R-ALL-113533"/>
                  <rdf:li rdf:resource="https://identifiers.org/reactome/R-ALL-352327"/>
                  <rdf:li rdf:resource="https://identifiers.org/bigg.metabolite/o2"/>
                  <rdf:li rdf:resource="https://identifiers.org/reactome/R-ALL-5668566"/>
                  <rdf:li rdf:resource="https://identifiers.org/kegg.compound/C00007"/>
                  <rdf:li rdf:resource="https://identifiers.org/reactome/R-ALL-189461"/>
                  <rdf:li rdf:resource="https://identifiers.org/reactome/R-ALL-1236709"/>
                  <rdf:li rdf:resource="https://identifiers.org/biocyc/GALDIERIACYC:OXYGEN-MOLECULE"/>
                  <rdf:li rdf:resource="https://identifiers.org/bigg.metabolite/33493"/>
                  <rdf:li rdf:resource="https://identifiers.org/pubchem.compound/977"/>
                </rdf:Bag>
              </bqbiol:is>
            </rdf:Description>
          </rdf:RDF>
        </annotation>
      </species>
      <species metaid="meta_m_P__45__AMINO__45__BENZOATE_Cyto__91__c__93__" id="m_P__45__AMINO__45__BENZOATE_Cyto__91__c__93__" name="4-aminobenzoate // para-aminobenzoic acid // p-aminobenzoic acid // para-aminobenzoate // &lt;i&gt;p&lt;/i&gt;-aminobenzoate // 4-aminobenzoic acid // pABA" compartment="c" hasOnlySubstanceUnits="false" boundaryCondition="false" constant="false" fbc:chemicalFormula="C7H6NO2" fbc:charge="-1" sboTerm="SBO:0000247">
        <annotation>
          <rdf:RDF>
            <rdf:Description rdf:about="#meta_m_P__45__AMINO__45__BENZOATE_Cyto__91__c__93__">
              <bqbiol:is>
                <rdf:Bag>
                  <rdf:li rdf:resource="https://identifiers.org/chebi/CHEBI:17836"/>
                  <rdf:li rdf:resource="https://identifiers.org/inchi/InChI=1S/C7H7NO2/c8-6-3-1-5(2-4-6)7(9)10/h1-4H,8H2,(H,9,10)/p-1"/>
                  <rdf:li rdf:resource="https://identifiers.org/hmdb/HMDB0001392"/>
                  <rdf:li rdf:resource="https://identifiers.org/kegg.compound/C00568"/>
                  <rdf:li rdf:resource="https://identifiers.org/seed.compound/cpd00443"/>
                  <rdf:li rdf:resource="https://identifiers.org/inchikey/ALYNCZNDIQEVRV-UHFFFAOYSA-M"/>
                  <rdf:li rdf:resource="https://identifiers.org/reactome/R-ALL-174970"/>
                  <rdf:li rdf:resource="https://identifiers.org/metanetx.chemical/MNXM421"/>
                  <rdf:li rdf:resource="https://identifiers.org/chebi/CHEBI:30753"/>
                  <rdf:li rdf:resource="https://identifiers.org/chebi/CHEBI:194473"/>
                  <rdf:li rdf:resource="https://identifiers.org/chebi/CHEBI:194474"/>
                  <rdf:li rdf:resource="https://identifiers.org/hmdb/HMDB0304171"/>
                  <rdf:li rdf:resource="https://identifiers.org/bigg.metabolite/4abz"/>
                  <rdf:li rdf:resource="https://identifiers.org/biocyc/META:P-AMINO-BENZOATE"/>
                  <rdf:li rdf:resource="https://identifiers.org/biocyc/GALDIERIACYC:P-AMINO-BENZOATE"/>
                  <rdf:li rdf:resource="https://identifiers.org/bigg.metabolite/35376"/>
                  <rdf:li rdf:resource="https://identifiers.org/pubchem.compound/4876"/>
                </rdf:Bag>
              </bqbiol:is>
            </rdf:Description>
          </rdf:RDF>
        </annotation>
      </species>
      <species metaid="meta_m_P__45__AMINO__45__BENZOATE_Mito__91__m__93__" id="m_P__45__AMINO__45__BENZOATE_Mito__91__m__93__" name="4-aminobenzoate // para-aminobenzoic acid // p-aminobenzoic acid // para-aminobenzoate // &lt;i&gt;p&lt;/i&gt;-aminobenzoate // 4-aminobenzoic acid // pABA" compartment="m" hasOnlySubstanceUnits="false" boundaryCondition="false" constant="false" fbc:chemicalFormula="C7H6NO2" fbc:charge="-1" sboTerm="SBO:0000247">
        <annotation>
          <rdf:RDF>
            <rdf:Description rdf:about="#meta_m_P__45__AMINO__45__BENZOATE_Mito__91__m__93__">
              <bqbiol:is>
                <rdf:Bag>
                  <rdf:li rdf:resource="https://identifiers.org/chebi/CHEBI:17836"/>
                  <rdf:li rdf:resource="https://identifiers.org/inchi/InChI=1S/C7H7NO2/c8-6-3-1-5(2-4-6)7(9)10/h1-4H,8H2,(H,9,10)/p-1"/>
                  <rdf:li rdf:resource="https://identifiers.org/hmdb/HMDB0001392"/>
                  <rdf:li rdf:resource="https://identifiers.org/kegg.compound/C00568"/>
                  <rdf:li rdf:resource="https://identifiers.org/seed.compound/cpd00443"/>
                  <rdf:li rdf:resource="https://identifiers.org/inchikey/ALYNCZNDIQEVRV-UHFFFAOYSA-M"/>
                  <rdf:li rdf:resource="https://identifiers.org/reactome/R-ALL-174970"/>
                  <rdf:li rdf:resource="https://identifiers.org/metanetx.chemical/MNXM421"/>
                  <rdf:li rdf:resource="https://identifiers.org/chebi/CHEBI:30753"/>
                  <rdf:li rdf:resource="https://identifiers.org/chebi/CHEBI:194473"/>
                  <rdf:li rdf:resource="https://identifiers.org/chebi/CHEBI:194474"/>
                  <rdf:li rdf:resource="https://identifiers.org/hmdb/HMDB0304171"/>
                  <rdf:li rdf:resource="https://identifiers.org/bigg.metabolite/4abz"/>
                  <rdf:li rdf:resource="https://identifiers.org/biocyc/META:P-AMINO-BENZOATE"/>
                  <rdf:li rdf:resource="https://identifiers.org/biocyc/GALDIERIACYC:P-AMINO-BENZOATE"/>
                  <rdf:li rdf:resource="https://identifiers.org/bigg.metabolite/35376"/>
                  <rdf:li rdf:resource="https://identifiers.org/pubchem.compound/4876"/>
                </rdf:Bag>
              </bqbiol:is>
            </rdf:Description>
          </rdf:RDF>
        </annotation>
      </species>
      <species metaid="meta_m_P__45__AMINO__45__BENZOATE_Plas__91__p__93__" id="m_P__45__AMINO__45__BENZOATE_Plas__91__p__93__" name="4-aminobenzoate // para-aminobenzoic acid // p-aminobenzoic acid // para-aminobenzoate // &lt;i&gt;p&lt;/i&gt;-aminobenzoate // 4-aminobenzoic acid // pABA" compartment="p" hasOnlySubstanceUnits="false" boundaryCondition="false" constant="false" fbc:chemicalFormula="C7H6NO2" fbc:charge="-1" sboTerm="SBO:0000247">
        <annotation>
          <rdf:RDF>
            <rdf:Description rdf:about="#meta_m_P__45__AMINO__45__BENZOATE_Plas__91__p__93__">
              <bqbiol:is>
                <rdf:Bag>
                  <rdf:li rdf:resource="https://identifiers.org/chebi/CHEBI:17836"/>
                  <rdf:li rdf:resource="https://identifiers.org/inchi/InChI=1S/C7H7NO2/c8-6-3-1-5(2-4-6)7(9)10/h1-4H,8H2,(H,9,10)/p-1"/>
                  <rdf:li rdf:resource="https://identifiers.org/hmdb/HMDB0001392"/>
                  <rdf:li rdf:resource="https://identifiers.org/kegg.compound/C00568"/>
                  <rdf:li rdf:resource="https://identifiers.org/seed.compound/cpd00443"/>
                  <rdf:li rdf:resource="https://identifiers.org/inchikey/ALYNCZNDIQEVRV-UHFFFAOYSA-M"/>
                  <rdf:li rdf:resource="https://identifiers.org/reactome/R-ALL-174970"/>
                  <rdf:li rdf:resource="https://identifiers.org/metanetx.chemical/MNXM421"/>
                  <rdf:li rdf:resource="https://identifiers.org/chebi/CHEBI:30753"/>
                  <rdf:li rdf:resource="https://identifiers.org/chebi/CHEBI:194473"/>
                  <rdf:li rdf:resource="https://identifiers.org/chebi/CHEBI:194474"/>
                  <rdf:li rdf:resource="https://identifiers.org/hmdb/HMDB0304171"/>
                  <rdf:li rdf:resource="https://identifiers.org/bigg.metabolite/4abz"/>
                  <rdf:li rdf:resource="https://identifiers.org/biocyc/META:P-AMINO-BENZOATE"/>
                  <rdf:li rdf:resource="https://identifiers.org/biocyc/GALDIERIACYC:P-AMINO-BENZOATE"/>
                  <rdf:li rdf:resource="https://identifiers.org/bigg.metabolite/35376"/>
                  <rdf:li rdf:resource="https://identifiers.org/pubchem.compound/4876"/>
                </rdf:Bag>
              </bqbiol:is>
            </rdf:Description>
          </rdf:RDF>
        </annotation>
      </species>
      <species metaid="meta_m_P__45__COUMAROYL__45__COA_Cyto__91__c__93__" id="m_P__45__COUMAROYL__45__COA_Cyto__91__c__93__" name="4-coumaroyl-CoA // &lt;i&gt;p&lt;/i&gt;-coumaroyl-CoA // 4-hydroxycinnamoyl-CoA // 4-coumaryl-CoA // &lt;i&gt;p&lt;/i&gt;-coumaryl-CoA" compartment="c" hasOnlySubstanceUnits="false" boundaryCondition="false" constant="false" fbc:chemicalFormula="C30H38N7O18P3S" fbc:charge="-4" sboTerm="SBO:0000247">
        <annotation>
          <rdf:RDF>
            <rdf:Description rdf:about="#meta_m_P__45__COUMAROYL__45__COA_Cyto__91__c__93__">
              <bqbiol:is>
                <rdf:Bag>
                  <rdf:li rdf:resource="https://identifiers.org/chebi/CHEBI:15499"/>
                  <rdf:li rdf:resource="https://identifiers.org/inchi/InChI=1S/C30H42N7O18P3S/c1-30(2,25(42)28(43)33-10-9-20(39)32-11-12-59-21(40)8-5-17-3-6-18(38)7-4-17)14-52-58(49,50)55-57(47,48)51-13-19-24(54-56(44,45)46)23(41)29(53-19)37-16-36-22-26(31)34-15-35-27(22)37/h3-8,15-16,19,23-25,29,38,41-42H,9-14H2,1-2H3,(H,32,39)(H,33,43)(H,47,48)(H,49,50)(H2,31,34,35)(H2,44,45,46)/p-4/b8-5+/t19-,23-,24-,25+,29-/m1/s1"/>
                  <rdf:li rdf:resource="https://identifiers.org/inchikey/DMZOKBALNZWDKI-MATMFAIHSA-J"/>
                  <rdf:li rdf:resource="https://identifiers.org/biocyc/GALDIERIACYC:P-COUMAROYL-COA"/>
                  <rdf:li rdf:resource="https://identifiers.org/pubchem.compound/45266584"/>
                  <rdf:li rdf:resource="https://identifiers.org/hmdb/HMDB0060153"/>
                  <rdf:li rdf:resource="https://identifiers.org/kegg.compound/C00223"/>
                  <rdf:li rdf:resource="https://identifiers.org/metanetx.chemical/MNXM1363815"/>
                </rdf:Bag>
              </bqbiol:is>
            </rdf:Description>
          </rdf:RDF>
        </annotation>
      </species>
      <species metaid="meta_m_P__45__HYDROXY__45__PHENYLPYRUVATE_Cyto__91__c__93__" id="m_P__45__HYDROXY__45__PHENYLPYRUVATE_Cyto__91__c__93__" name="4-hydroxyphenylpyruvate // p-hydroxyphenylpyruvic acid // 3-(4-hydroxyphenyl)pyruvate // hydroxyphenylpyruvate // &lt;i&gt;p&lt;/i&gt;-hydroxyphenylpyruvate" compartment="c" hasOnlySubstanceUnits="false" boundaryCondition="false" constant="false" fbc:chemicalFormula="C9H7O4" fbc:charge="-1" sboTerm="SBO:0000247">
        <annotation>
          <rdf:RDF>
            <rdf:Description rdf:about="#meta_m_P__45__HYDROXY__45__PHENYLPYRUVATE_Cyto__91__c__93__">
              <bqbiol:is>
                <rdf:Bag>
                  <rdf:li rdf:resource="https://identifiers.org/chebi/CHEBI:36242"/>
                  <rdf:li rdf:resource="https://identifiers.org/inchi/InChI=1S/C9H8O4/c10-7-3-1-6(2-4-7)5-8(11)9(12)13/h1-4,10H,5H2,(H,12,13)/p-1"/>
                  <rdf:li rdf:resource="https://identifiers.org/seed.compound/cpd00868"/>
                  <rdf:li rdf:resource="https://identifiers.org/metanetx.chemical/MNXM153"/>
                  <rdf:li rdf:resource="https://identifiers.org/hmdb/HMDB0000707"/>
                  <rdf:li rdf:resource="https://identifiers.org/kegg.compound/C01179"/>
                  <rdf:li rdf:resource="https://identifiers.org/biocyc/META:P-HYDROXY-PHENYLPYRUVATE"/>
                  <rdf:li rdf:resource="https://identifiers.org/reactome/R-ALL-31365"/>
                  <rdf:li rdf:resource="https://identifiers.org/reactome/R-ALL-9856684"/>
                  <rdf:li rdf:resource="https://identifiers.org/inchikey/KKADPXVIOXHVKN-UHFFFAOYSA-M"/>
                  <rdf:li rdf:resource="https://identifiers.org/chebi/CHEBI:15999"/>
                  <rdf:li rdf:resource="https://identifiers.org/bigg.metabolite/34hpp"/>
                  <rdf:li rdf:resource="https://identifiers.org/biocyc/GALDIERIACYC:P-HYDROXY-PHENYLPYRUVATE"/>
                  <rdf:li rdf:resource="https://identifiers.org/bigg.metabolite/37006"/>
                  <rdf:li rdf:resource="https://identifiers.org/pubchem.compound/6971070"/>
                </rdf:Bag>
              </bqbiol:is>
            </rdf:Description>
          </rdf:RDF>
        </annotation>
      </species>
      <species metaid="meta_m_P__45__HYDROXY__45__PHENYLPYRUVATE_Mito__91__m__93__" id="m_P__45__HYDROXY__45__PHENYLPYRUVATE_Mito__91__m__93__" name="4-hydroxyphenylpyruvate // p-hydroxyphenylpyruvic acid // 3-(4-hydroxyphenyl)pyruvate // hydroxyphenylpyruvate // &lt;i&gt;p&lt;/i&gt;-hydroxyphenylpyruvate" compartment="m" hasOnlySubstanceUnits="false" boundaryCondition="false" constant="false" fbc:chemicalFormula="C9H7O4" fbc:charge="-1" sboTerm="SBO:0000247">
        <annotation>
          <rdf:RDF>
            <rdf:Description rdf:about="#meta_m_P__45__HYDROXY__45__PHENYLPYRUVATE_Mito__91__m__93__">
              <bqbiol:is>
                <rdf:Bag>
                  <rdf:li rdf:resource="https://identifiers.org/chebi/CHEBI:36242"/>
                  <rdf:li rdf:resource="https://identifiers.org/inchi/InChI=1S/C9H8O4/c10-7-3-1-6(2-4-7)5-8(11)9(12)13/h1-4,10H,5H2,(H,12,13)/p-1"/>
                  <rdf:li rdf:resource="https://identifiers.org/seed.compound/cpd00868"/>
                  <rdf:li rdf:resource="https://identifiers.org/metanetx.chemical/MNXM153"/>
                  <rdf:li rdf:resource="https://identifiers.org/hmdb/HMDB0000707"/>
                  <rdf:li rdf:resource="https://identifiers.org/kegg.compound/C01179"/>
                  <rdf:li rdf:resource="https://identifiers.org/biocyc/META:P-HYDROXY-PHENYLPYRUVATE"/>
                  <rdf:li rdf:resource="https://identifiers.org/reactome/R-ALL-31365"/>
                  <rdf:li rdf:resource="https://identifiers.org/reactome/R-ALL-9856684"/>
                  <rdf:li rdf:resource="https://identifiers.org/inchikey/KKADPXVIOXHVKN-UHFFFAOYSA-M"/>
                  <rdf:li rdf:resource="https://identifiers.org/chebi/CHEBI:15999"/>
                  <rdf:li rdf:resource="https://identifiers.org/bigg.metabolite/34hpp"/>
                  <rdf:li rdf:resource="https://identifiers.org/biocyc/GALDIERIACYC:P-HYDROXY-PHENYLPYRUVATE"/>
                  <rdf:li rdf:resource="https://identifiers.org/bigg.metabolite/37006"/>
                  <rdf:li rdf:resource="https://identifiers.org/pubchem.compound/6971070"/>
                </rdf:Bag>
              </bqbiol:is>
            </rdf:Description>
          </rdf:RDF>
        </annotation>
      </species>
      <species metaid="meta_m_P__45__HYDROXY__45__PHENYLPYRUVATE_Plas__91__p__93__" id="m_P__45__HYDROXY__45__PHENYLPYRUVATE_Plas__91__p__93__" name="4-hydroxyphenylpyruvate // p-hydroxyphenylpyruvic acid // 3-(4-hydroxyphenyl)pyruvate // hydroxyphenylpyruvate // &lt;i&gt;p&lt;/i&gt;-hydroxyphenylpyruvate" compartment="p" hasOnlySubstanceUnits="false" boundaryCondition="false" constant="false" fbc:chemicalFormula="C9H7O4" fbc:charge="-1" sboTerm="SBO:0000247">
        <annotation>
          <rdf:RDF>
            <rdf:Description rdf:about="#meta_m_P__45__HYDROXY__45__PHENYLPYRUVATE_Plas__91__p__93__">
              <bqbiol:is>
                <rdf:Bag>
                  <rdf:li rdf:resource="https://identifiers.org/chebi/CHEBI:36242"/>
                  <rdf:li rdf:resource="https://identifiers.org/inchi/InChI=1S/C9H8O4/c10-7-3-1-6(2-4-7)5-8(11)9(12)13/h1-4,10H,5H2,(H,12,13)/p-1"/>
                  <rdf:li rdf:resource="https://identifiers.org/seed.compound/cpd00868"/>
                  <rdf:li rdf:resource="https://identifiers.org/metanetx.chemical/MNXM153"/>
                  <rdf:li rdf:resource="https://identifiers.org/hmdb/HMDB0000707"/>
                  <rdf:li rdf:resource="https://identifiers.org/kegg.compound/C01179"/>
                  <rdf:li rdf:resource="https://identifiers.org/biocyc/META:P-HYDROXY-PHENYLPYRUVATE"/>
                  <rdf:li rdf:resource="https://identifiers.org/reactome/R-ALL-31365"/>
                  <rdf:li rdf:resource="https://identifiers.org/reactome/R-ALL-9856684"/>
                  <rdf:li rdf:resource="https://identifiers.org/inchikey/KKADPXVIOXHVKN-UHFFFAOYSA-M"/>
                  <rdf:li rdf:resource="https://identifiers.org/chebi/CHEBI:15999"/>
                  <rdf:li rdf:resource="https://identifiers.org/bigg.metabolite/34hpp"/>
                  <rdf:li rdf:resource="https://identifiers.org/biocyc/GALDIERIACYC:P-HYDROXY-PHENYLPYRUVATE"/>
                  <rdf:li rdf:resource="https://identifiers.org/bigg.metabolite/37006"/>
                  <rdf:li rdf:resource="https://identifiers.org/pubchem.compound/6971070"/>
                </rdf:Bag>
              </bqbiol:is>
            </rdf:Description>
          </rdf:RDF>
        </annotation>
      </species>
      <species metaid="meta_m_P__45__NITROPHENOL_Cyto__91__c__93__" id="m_P__45__NITROPHENOL_Cyto__91__c__93__" name="4-nitrophenol // &lt;i&gt;p&lt;/i&gt;-nitrophenol // PNP // niphen // 4-hydroxynitrobenzene // &lt;i&gt;para&lt;/i&gt;-nitrophenol" compartment="c" hasOnlySubstanceUnits="false" boundaryCondition="false" constant="false" fbc:chemicalFormula="C6H4NO3" fbc:charge="-1" sboTerm="SBO:0000247">
        <annotation>
          <rdf:RDF>
            <rdf:Description rdf:about="#meta_m_P__45__NITROPHENOL_Cyto__91__c__93__">
              <bqbiol:is>
                <rdf:Bag>
                  <rdf:li rdf:resource="https://identifiers.org/chebi/CHEBI:57917"/>
                  <rdf:li rdf:resource="https://identifiers.org/inchi/InChI=1S/C6H5NO3/c8-6-3-1-5(2-4-6)7(9)10/h1-4,8H/p-1"/>
                  <rdf:li rdf:resource="https://identifiers.org/inchikey/BTJIUGUIPKRLHP-UHFFFAOYSA-M"/>
                  <rdf:li rdf:resource="https://identifiers.org/biocyc/META:P-NITROPHENOL"/>
                  <rdf:li rdf:resource="https://identifiers.org/kegg.compound/C00870"/>
                  <rdf:li rdf:resource="https://identifiers.org/reactome/R-ALL-5695950"/>
                  <rdf:li rdf:resource="https://identifiers.org/bigg.metabolite/4nph"/>
                  <rdf:li rdf:resource="https://identifiers.org/metanetx.chemical/MNXM526"/>
                  <rdf:li rdf:resource="https://identifiers.org/seed.compound/cpd00646"/>
                  <rdf:li rdf:resource="https://identifiers.org/chebi/CHEBI:16836"/>
                  <rdf:li rdf:resource="https://identifiers.org/hmdb/HMDB0001232"/>
                  <rdf:li rdf:resource="https://identifiers.org/biocyc/GALDIERIACYC:P-NITROPHENOL"/>
                  <rdf:li rdf:resource="https://identifiers.org/pubchem.compound/644235"/>
                </rdf:Bag>
              </bqbiol:is>
            </rdf:Description>
          </rdf:RDF>
        </annotation>
      </species>
      <species metaid="meta_m_P__45__RIBOSYL__45__4__45__SUCCCARB__45__AMINOIMIDAZOLE_Cyto__91__c__93__" id="m_P__45__RIBOSYL__45__4__45__SUCCCARB__45__AMINOIMIDAZOLE_Cyto__91__c__93__" name="5'-phosphoribosyl-4-(N-succinocarboxamide)-5-aminoimidazole // (&lt;i&gt;S&lt;/i&gt;)-2-[5-amino-1-(5-phospho-D-ribosyl)imidazole-4-carboxamido]succinate // 1-(5-phosphoribosyl)-4-(N-succino-carboxamide)-5-aminoimidazole // 5'-P-ribosyl-4-(N-succinocarboxamide)-5-aminoimidazole // 5'-p-Ribosyl-4-(N-succinocarboxamide)-5-amino imidazole // 1-(5'-phosphoribosyl)-4-(N-succino-carboxamide)-5-aminoimidazole // SAICAR // SAICAR" compartment="c" hasOnlySubstanceUnits="false" boundaryCondition="false" constant="false" fbc:chemicalFormula="C13H15N4O12P" fbc:charge="-4" sboTerm="SBO:0000247">
        <annotation>
          <rdf:RDF>
            <rdf:Description rdf:about="#meta_m_P__45__RIBOSYL__45__4__45__SUCCCARB__45__AMINOIMIDAZOLE_Cyto__91__c__93__">
              <bqbiol:is>
                <rdf:Bag>
                  <rdf:li rdf:resource="https://identifiers.org/chebi/CHEBI:58443"/>
                  <rdf:li rdf:resource="https://identifiers.org/inchi/InChI=1S/C13H19N4O12P/c14-10-7(11(22)16-4(13(23)24)1-6(18)19)15-3-17(10)12-9(21)8(20)5(29-12)2-28-30(25,26)27/h3-5,8-9,12,20-21H,1-2,14H2,(H,16,22)(H,18,19)(H,23,24)(H2,25,26,27)/p-4/t4?,5-,8-,9-,12-/m1/s1"/>
                  <rdf:li rdf:resource="https://identifiers.org/hmdb/HMDB0000797"/>
                  <rdf:li rdf:resource="https://identifiers.org/inchi/InChI=1S/C13H19N4O12P/c14-10-7(11(22)16-4(13(23)24)1-6(18)19)15-3-17(10)12-9(21)8(20)5(29-12)2-28-30(25,26)27/h3-5,8-9,12,20-21H,1-2,14H2,(H,16,22)(H,18,19)(H,23,24)(H2,25,26,27)/p-4/t4-,5+,8+,9+,12+/m0/s1"/>
                  <rdf:li rdf:resource="https://identifiers.org/metanetx.chemical/MNXM1104647"/>
                  <rdf:li rdf:resource="https://identifiers.org/biocyc/META:P-RIBOSYL-4-SUCCCARB-AMINOIMIDAZOLE"/>
                  <rdf:li rdf:resource="https://identifiers.org/chebi/CHEBI:18319"/>
                  <rdf:li rdf:resource="https://identifiers.org/inchikey/NAQGHJTUZRHGAC-ZZZDFHIKSA-J"/>
                  <rdf:li rdf:resource="https://identifiers.org/kegg.compound/C04823"/>
                  <rdf:li rdf:resource="https://identifiers.org/bigg.metabolite/25aics"/>
                  <rdf:li rdf:resource="https://identifiers.org/reactome/R-ALL-111399"/>
                  <rdf:li rdf:resource="https://identifiers.org/seed.compound/cpd02921"/>
                  <rdf:li rdf:resource="https://identifiers.org/seed.compound/cpd19032"/>
                  <rdf:li rdf:resource="https://identifiers.org/biocyc/GALDIERIACYC:P-RIBOSYL-4-SUCCCARB-AMINOIMIDAZOLE"/>
                  <rdf:li rdf:resource="https://identifiers.org/bigg.metabolite/44624"/>
                  <rdf:li rdf:resource="https://identifiers.org/pubchem.compound/45266647"/>
                  <rdf:li rdf:resource="https://identifiers.org/inchikey/NAQGHJTUZRHGAC-LBGUGVGYSA-J"/>
                </rdf:Bag>
              </bqbiol:is>
            </rdf:Description>
          </rdf:RDF>
        </annotation>
      </species>
      <species metaid="meta_m_P__45__RIBOSYL__45__4__45__SUCCCARB__45__AMINOIMIDAZOLE_Plas__91__p__93__" id="m_P__45__RIBOSYL__45__4__45__SUCCCARB__45__AMINOIMIDAZOLE_Plas__91__p__93__" name="5'-phosphoribosyl-4-(N-succinocarboxamide)-5-aminoimidazole // (&lt;i&gt;S&lt;/i&gt;)-2-[5-amino-1-(5-phospho-D-ribosyl)imidazole-4-carboxamido]succinate // 1-(5-phosphoribosyl)-4-(N-succino-carboxamide)-5-aminoimidazole // 5'-P-ribosyl-4-(N-succinocarboxamide)-5-aminoimidazole // 5'-p-Ribosyl-4-(N-succinocarboxamide)-5-amino imidazole // 1-(5'-phosphoribosyl)-4-(N-succino-carboxamide)-5-aminoimidazole // SAICAR // SAICAR" compartment="p" hasOnlySubstanceUnits="false" boundaryCondition="false" constant="false" fbc:chemicalFormula="C13H15N4O12P" fbc:charge="-4" sboTerm="SBO:0000247">
        <annotation>
          <rdf:RDF>
            <rdf:Description rdf:about="#meta_m_P__45__RIBOSYL__45__4__45__SUCCCARB__45__AMINOIMIDAZOLE_Plas__91__p__93__">
              <bqbiol:is>
                <rdf:Bag>
                  <rdf:li rdf:resource="https://identifiers.org/chebi/CHEBI:58443"/>
                  <rdf:li rdf:resource="https://identifiers.org/inchi/InChI=1S/C13H19N4O12P/c14-10-7(11(22)16-4(13(23)24)1-6(18)19)15-3-17(10)12-9(21)8(20)5(29-12)2-28-30(25,26)27/h3-5,8-9,12,20-21H,1-2,14H2,(H,16,22)(H,18,19)(H,23,24)(H2,25,26,27)/p-4/t4?,5-,8-,9-,12-/m1/s1"/>
                  <rdf:li rdf:resource="https://identifiers.org/hmdb/HMDB0000797"/>
                  <rdf:li rdf:resource="https://identifiers.org/inchi/InChI=1S/C13H19N4O12P/c14-10-7(11(22)16-4(13(23)24)1-6(18)19)15-3-17(10)12-9(21)8(20)5(29-12)2-28-30(25,26)27/h3-5,8-9,12,20-21H,1-2,14H2,(H,16,22)(H,18,19)(H,23,24)(H2,25,26,27)/p-4/t4-,5+,8+,9+,12+/m0/s1"/>
                  <rdf:li rdf:resource="https://identifiers.org/metanetx.chemical/MNXM1104647"/>
                  <rdf:li rdf:resource="https://identifiers.org/biocyc/META:P-RIBOSYL-4-SUCCCARB-AMINOIMIDAZOLE"/>
                  <rdf:li rdf:resource="https://identifiers.org/chebi/CHEBI:18319"/>
                  <rdf:li rdf:resource="https://identifiers.org/inchikey/NAQGHJTUZRHGAC-ZZZDFHIKSA-J"/>
                  <rdf:li rdf:resource="https://identifiers.org/kegg.compound/C04823"/>
                  <rdf:li rdf:resource="https://identifiers.org/bigg.metabolite/25aics"/>
                  <rdf:li rdf:resource="https://identifiers.org/reactome/R-ALL-111399"/>
                  <rdf:li rdf:resource="https://identifiers.org/seed.compound/cpd02921"/>
                  <rdf:li rdf:resource="https://identifiers.org/seed.compound/cpd19032"/>
                  <rdf:li rdf:resource="https://identifiers.org/biocyc/GALDIERIACYC:P-RIBOSYL-4-SUCCCARB-AMINOIMIDAZOLE"/>
                  <rdf:li rdf:resource="https://identifiers.org/bigg.metabolite/44624"/>
                  <rdf:li rdf:resource="https://identifiers.org/pubchem.compound/45266647"/>
                  <rdf:li rdf:resource="https://identifiers.org/inchikey/NAQGHJTUZRHGAC-LBGUGVGYSA-J"/>
                </rdf:Bag>
              </bqbiol:is>
            </rdf:Description>
          </rdf:RDF>
        </annotation>
      </species>
      <species metaid="meta_m_P3I_Cyto__91__c__93__" id="m_P3I_Cyto__91__c__93__" name="PPP&lt;SUB&gt;i&lt;/SUB&gt; // inorganic triphosphate // tripolyphosphate // triphosphate // inorganic open chain tripolyphosphate // P3,i" compartment="c" hasOnlySubstanceUnits="false" boundaryCondition="false" constant="false" fbc:chemicalFormula="O10P3" fbc:charge="-5" sboTerm="SBO:0000247">
        <annotation>
          <rdf:RDF>
            <rdf:Description rdf:about="#meta_m_P3I_Cyto__91__c__93__">
              <bqbiol:is>
                <rdf:Bag>
                  <rdf:li rdf:resource="https://identifiers.org/chebi/CHEBI:18036"/>
                  <rdf:li rdf:resource="https://identifiers.org/inchi/InChI=1S/H5O10P3/c1-11(2,3)9-13(7,8)10-12(4,5)6/h(H,7,8)(H2,1,2,3)(H2,4,5,6)/p-5"/>
                  <rdf:li rdf:resource="https://identifiers.org/chebi/CHEBI:48313"/>
                  <rdf:li rdf:resource="https://identifiers.org/chebi/CHEBI:39949"/>
                  <rdf:li rdf:resource="https://identifiers.org/seed.compound/cpd11672"/>
                  <rdf:li rdf:resource="https://identifiers.org/chebi/CHEBI:48314"/>
                  <rdf:li rdf:resource="https://identifiers.org/chebi/CHEBI:48315"/>
                  <rdf:li rdf:resource="https://identifiers.org/chebi/CHEBI:48316"/>
                  <rdf:li rdf:resource="https://identifiers.org/bigg.metabolite/pppi"/>
                  <rdf:li rdf:resource="https://identifiers.org/hmdb/HMDB0003379"/>
                  <rdf:li rdf:resource="https://identifiers.org/reactome/R-ALL-8866567"/>
                  <rdf:li rdf:resource="https://identifiers.org/kegg.compound/C00536"/>
                  <rdf:li rdf:resource="https://identifiers.org/metanetx.chemical/MNXM332"/>
                  <rdf:li rdf:resource="https://identifiers.org/inchikey/UNXRWKVEANCORM-UHFFFAOYSA-I"/>
                  <rdf:li rdf:resource="https://identifiers.org/seed.compound/cpd00421"/>
                  <rdf:li rdf:resource="https://identifiers.org/biocyc/META:P3I"/>
                  <rdf:li rdf:resource="https://identifiers.org/biocyc/GALDIERIACYC:P3I"/>
                  <rdf:li rdf:resource="https://identifiers.org/bigg.metabolite/41547"/>
                  <rdf:li rdf:resource="https://identifiers.org/pubchem.compound/3440921"/>
                </rdf:Bag>
              </bqbiol:is>
            </rdf:Description>
          </rdf:RDF>
        </annotation>
      </species>
      <species metaid="meta_m_PALMITALDEHYDE_Cyto__91__c__93__" id="m_PALMITALDEHYDE_Cyto__91__c__93__" name="palmitaldehyde // palmitoyl aldehyde // hexadecanal" compartment="c" hasOnlySubstanceUnits="false" boundaryCondition="false" constant="false" fbc:chemicalFormula="C16H32O" fbc:charge="0" sboTerm="SBO:0000247">
        <annotation>
          <rdf:RDF>
            <rdf:Description rdf:about="#meta_m_PALMITALDEHYDE_Cyto__91__c__93__">
              <bqbiol:is>
                <rdf:Bag>
                  <rdf:li rdf:resource="https://identifiers.org/chebi/CHEBI:17600"/>
                  <rdf:li rdf:resource="https://identifiers.org/inchi/InChI=1S/C16H32O/c1-2-3-4-5-6-7-8-9-10-11-12-13-14-15-16-17/h16H,2-15H2,1H3"/>
                  <rdf:li rdf:resource="https://identifiers.org/hmdb/HMDB0001551"/>
                  <rdf:li rdf:resource="https://identifiers.org/inchikey/NIOYUNMRJMEDGI-UHFFFAOYSA-N"/>
                  <rdf:li rdf:resource="https://identifiers.org/bigg.metabolite/hxdcal"/>
                  <rdf:li rdf:resource="https://identifiers.org/kegg.compound/C00517"/>
                  <rdf:li rdf:resource="https://identifiers.org/reactome/R-ALL-428663"/>
                  <rdf:li rdf:resource="https://identifiers.org/reactome/R-ALL-6808468"/>
                  <rdf:li rdf:resource="https://identifiers.org/metanetx.chemical/MNXM528"/>
                  <rdf:li rdf:resource="https://identifiers.org/biocyc/META:PALMITALDEHYDE"/>
                  <rdf:li rdf:resource="https://identifiers.org/seed.compound/cpd00405"/>
                  <rdf:li rdf:resource="https://identifiers.org/biocyc/GALDIERIACYC:PALMITALDEHYDE"/>
                  <rdf:li rdf:resource="https://identifiers.org/lipidmaps/LMFA06000088"/>
                  <rdf:li rdf:resource="https://identifiers.org/pubchem.compound/984"/>
                </rdf:Bag>
              </bqbiol:is>
            </rdf:Description>
          </rdf:RDF>
        </annotation>
      </species>
      <species metaid="meta_m_PALMITATE_Cyto__91__c__93__" id="m_PALMITATE_Cyto__91__c__93__" name="palmitate // hexadecanoate (n-C16:0) // palmitic acid // hexadecanoate // hexadecanoic acid" compartment="c" hasOnlySubstanceUnits="false" boundaryCondition="false" constant="false" fbc:chemicalFormula="C16H31O2" fbc:charge="-1" sboTerm="SBO:0000247">
        <annotation>
          <rdf:RDF>
            <rdf:Description rdf:about="#meta_m_PALMITATE_Cyto__91__c__93__">
              <bqbiol:is>
                <rdf:Bag>
                  <rdf:li rdf:resource="https://identifiers.org/chebi/CHEBI:7896"/>
                  <rdf:li rdf:resource="https://identifiers.org/inchi/InChI=1S/C16H32O2/c1-2-3-4-5-6-7-8-9-10-11-12-13-14-15-16(17)18/h2-15H2,1H3,(H,17,18)/p-1"/>
                  <rdf:li rdf:resource="https://identifiers.org/biocyc/META:PALMITATE"/>
                  <rdf:li rdf:resource="https://identifiers.org/seed.compound/cpd00214"/>
                  <rdf:li rdf:resource="https://identifiers.org/bigg.metabolite/hdca"/>
                  <rdf:li rdf:resource="https://identifiers.org/reactome/R-ALL-400150"/>
                  <rdf:li rdf:resource="https://identifiers.org/reactome/R-ALL-400452"/>
                  <rdf:li rdf:resource="https://identifiers.org/chebi/CHEBI:15756"/>
                  <rdf:li rdf:resource="https://identifiers.org/reactome/R-ALL-426576"/>
                  <rdf:li rdf:resource="https://identifiers.org/reactome/R-ALL-2453691"/>
                  <rdf:li rdf:resource="https://identifiers.org/chebi/CHEBI:178060"/>
                  <rdf:li rdf:resource="https://identifiers.org/chebi/CHEBI:168544"/>
                  <rdf:li rdf:resource="https://identifiers.org/reactome/R-ALL-390435"/>
                  <rdf:li rdf:resource="https://identifiers.org/inchikey/IPCSVZSSVZVIGE-UHFFFAOYSA-M"/>
                  <rdf:li rdf:resource="https://identifiers.org/metanetx.chemical/MNXM108"/>
                  <rdf:li rdf:resource="https://identifiers.org/chebi/CHEBI:229583"/>
                  <rdf:li rdf:resource="https://identifiers.org/reactome/R-ALL-3632881"/>
                  <rdf:li rdf:resource="https://identifiers.org/reactome/R-ALL-76168"/>
                  <rdf:li rdf:resource="https://identifiers.org/reactome/R-ALL-8848337"/>
                  <rdf:li rdf:resource="https://identifiers.org/reactome/R-ALL-5690516"/>
                  <rdf:li rdf:resource="https://identifiers.org/kegg.compound/C00249"/>
                  <rdf:li rdf:resource="https://identifiers.org/hmdb/HMDB0000220"/>
                  <rdf:li rdf:resource="https://identifiers.org/biocyc/GALDIERIACYC:PALMITATE"/>
                  <rdf:li rdf:resource="https://identifiers.org/bigg.metabolite/34386"/>
                  <rdf:li rdf:resource="https://identifiers.org/pubchem.compound/504166"/>
                </rdf:Bag>
              </bqbiol:is>
            </rdf:Description>
          </rdf:RDF>
        </annotation>
      </species>
      <species metaid="meta_m_PALMITATE_Plas__91__p__93__" id="m_PALMITATE_Plas__91__p__93__" name="palmitate // hexadecanoate (n-C16:0) // palmitic acid // hexadecanoate // hexadecanoic acid" compartment="p" hasOnlySubstanceUnits="false" boundaryCondition="false" constant="false" fbc:chemicalFormula="C16H31O2" fbc:charge="-1" sboTerm="SBO:0000247">
        <annotation>
          <rdf:RDF>
            <rdf:Description rdf:about="#meta_m_PALMITATE_Plas__91__p__93__">
              <bqbiol:is>
                <rdf:Bag>
                  <rdf:li rdf:resource="https://identifiers.org/chebi/CHEBI:7896"/>
                  <rdf:li rdf:resource="https://identifiers.org/inchi/InChI=1S/C16H32O2/c1-2-3-4-5-6-7-8-9-10-11-12-13-14-15-16(17)18/h2-15H2,1H3,(H,17,18)/p-1"/>
                  <rdf:li rdf:resource="https://identifiers.org/biocyc/META:PALMITATE"/>
                  <rdf:li rdf:resource="https://identifiers.org/seed.compound/cpd00214"/>
                  <rdf:li rdf:resource="https://identifiers.org/bigg.metabolite/hdca"/>
                  <rdf:li rdf:resource="https://identifiers.org/reactome/R-ALL-400150"/>
                  <rdf:li rdf:resource="https://identifiers.org/reactome/R-ALL-400452"/>
                  <rdf:li rdf:resource="https://identifiers.org/chebi/CHEBI:15756"/>
                  <rdf:li rdf:resource="https://identifiers.org/reactome/R-ALL-426576"/>
                  <rdf:li rdf:resource="https://identifiers.org/reactome/R-ALL-2453691"/>
                  <rdf:li rdf:resource="https://identifiers.org/chebi/CHEBI:178060"/>
                  <rdf:li rdf:resource="https://identifiers.org/chebi/CHEBI:168544"/>
                  <rdf:li rdf:resource="https://identifiers.org/reactome/R-ALL-390435"/>
                  <rdf:li rdf:resource="https://identifiers.org/inchikey/IPCSVZSSVZVIGE-UHFFFAOYSA-M"/>
                  <rdf:li rdf:resource="https://identifiers.org/metanetx.chemical/MNXM108"/>
                  <rdf:li rdf:resource="https://identifiers.org/chebi/CHEBI:229583"/>
                  <rdf:li rdf:resource="https://identifiers.org/reactome/R-ALL-3632881"/>
                  <rdf:li rdf:resource="https://identifiers.org/reactome/R-ALL-76168"/>
                  <rdf:li rdf:resource="https://identifiers.org/reactome/R-ALL-8848337"/>
                  <rdf:li rdf:resource="https://identifiers.org/reactome/R-ALL-5690516"/>
                  <rdf:li rdf:resource="https://identifiers.org/kegg.compound/C00249"/>
                  <rdf:li rdf:resource="https://identifiers.org/hmdb/HMDB0000220"/>
                  <rdf:li rdf:resource="https://identifiers.org/biocyc/GALDIERIACYC:PALMITATE"/>
                  <rdf:li rdf:resource="https://identifiers.org/bigg.metabolite/34386"/>
                  <rdf:li rdf:resource="https://identifiers.org/pubchem.compound/504166"/>
                </rdf:Bag>
              </bqbiol:is>
            </rdf:Description>
          </rdf:RDF>
        </annotation>
      </species>
      <species metaid="meta_m_Palmitoyl__45__ACPs_Plas__91__p__93__" id="m_Palmitoyl__45__ACPs_Plas__91__p__93__" name="Palmitoyl-ACPs_Plas" compartment="p" hasOnlySubstanceUnits="false" boundaryCondition="false" constant="false" fbc:chemicalFormula="R1C16H30O1" fbc:charge="-1" sboTerm="SBO:0000247"><annotation><rdf:RDF><rdf:Description rdf:about="#meta_m_Palmitoyl__45__ACPs_Plas__91__p__93__"><bqbiol:is><rdf:Bag><rdf:li rdf:resource="https://identifiers.org/metanetx.chemical/MNXM728537"/><rdf:li rdf:resource="https://identifiers.org/chebi/CHEBI:78483"/><rdf:li rdf:resource="https://identifiers.org/biocyc/META:Palmitoyl-ACPs"/><rdf:li rdf:resource="https://identifiers.org/biocyc/META:Palmitoyl-PKS2"/><rdf:li rdf:resource="https://identifiers.org/biocyc/META:Palmitoyl-TYPE-I-FAS-ACPs"/><rdf:li rdf:resource="https://identifiers.org/seed.compound/cpd15277"/></rdf:Bag></bqbiol:is></rdf:Description></rdf:RDF></annotation></species>
      <species metaid="meta_m_PALMITYL__45__COA_Cyto__91__c__93__" id="m_PALMITYL__45__COA_Cyto__91__c__93__" name="palmitoyl-CoA // Palmitoyl-CoA (n-C16:0CoA) // hexadecanoyl CoA // palmityl-CoA // palmitoyl coenzyme A // palmitoyl CoA" compartment="c" hasOnlySubstanceUnits="false" boundaryCondition="false" constant="false" fbc:chemicalFormula="C37H62N7O17P3S" fbc:charge="-4" sboTerm="SBO:0000247">
        <annotation>
          <rdf:RDF>
            <rdf:Description rdf:about="#meta_m_PALMITYL__45__COA_Cyto__91__c__93__">
              <bqbiol:is>
                <rdf:Bag>
                  <rdf:li rdf:resource="https://identifiers.org/chebi/CHEBI:57379"/>
                  <rdf:li rdf:resource="https://identifiers.org/inchi/InChI=1S/C37H66N7O17P3S/c1-4-5-6-7-8-9-10-11-12-13-14-15-16-17-28(46)65-21-20-39-27(45)18-19-40-35(49)32(48)37(2,3)23-58-64(55,56)61-63(53,54)57-22-26-31(60-62(50,51)52)30(47)36(59-26)44-25-43-29-33(38)41-24-42-34(29)44/h24-26,30-32,36,47-48H,4-23H2,1-3H3,(H,39,45)(H,40,49)(H,53,54)(H,55,56)(H2,38,41,42)(H2,50,51,52)/p-4/t26-,30-,31-,32+,36-/m1/s1"/>
                  <rdf:li rdf:resource="https://identifiers.org/kegg.compound/C00154"/>
                  <rdf:li rdf:resource="https://identifiers.org/bigg.metabolite/pmtcoa"/>
                  <rdf:li rdf:resource="https://identifiers.org/hmdb/HMDB0001338"/>
                  <rdf:li rdf:resource="https://identifiers.org/inchikey/MNBKLUUYKPBKDU-BBECNAHFSA-J"/>
                  <rdf:li rdf:resource="https://identifiers.org/seed.compound/cpd00134"/>
                  <rdf:li rdf:resource="https://identifiers.org/reactome/R-ALL-200993"/>
                  <rdf:li rdf:resource="https://identifiers.org/biocyc/META:PALMITYL-COA"/>
                  <rdf:li rdf:resource="https://identifiers.org/metanetx.chemical/MNXM1106160"/>
                  <rdf:li rdf:resource="https://identifiers.org/chebi/CHEBI:15525"/>
                  <rdf:li rdf:resource="https://identifiers.org/reactome/R-ALL-1131790"/>
                  <rdf:li rdf:resource="https://identifiers.org/reactome/R-ALL-9683736"/>
                  <rdf:li rdf:resource="https://identifiers.org/reactome/R-ALL-5690537"/>
                  <rdf:li rdf:resource="https://identifiers.org/reactome/R-ALL-77281"/>
                  <rdf:li rdf:resource="https://identifiers.org/reactome/R-ALL-5358339"/>
                  <rdf:li rdf:resource="https://identifiers.org/reactome/R-ALL-390426"/>
                  <rdf:li rdf:resource="https://identifiers.org/reactome/R-ALL-9766371"/>
                  <rdf:li rdf:resource="https://identifiers.org/biocyc/GALDIERIACYC:PALMITYL-COA"/>
                  <rdf:li rdf:resource="https://identifiers.org/bigg.metabolite/34063"/>
                  <rdf:li rdf:resource="https://identifiers.org/pubchem.compound/45266605"/>
                </rdf:Bag>
              </bqbiol:is>
            </rdf:Description>
          </rdf:RDF>
        </annotation>
      </species>
      <species metaid="meta_m_PANTETHEINE__45__P_Cyto__91__c__93__" id="m_PANTETHEINE__45__P_Cyto__91__c__93__" name="4'-phosphopantetheine // phosphopantotheine // pantetheine 4'-phosphate // phosphopantetheine" compartment="c" hasOnlySubstanceUnits="false" boundaryCondition="false" constant="false" fbc:chemicalFormula="C11H21N2O7PS" fbc:charge="-2" sboTerm="SBO:0000247">
        <annotation>
          <rdf:RDF>
            <rdf:Description rdf:about="#meta_m_PANTETHEINE__45__P_Cyto__91__c__93__">
              <bqbiol:is>
                <rdf:Bag>
                  <rdf:li rdf:resource="https://identifiers.org/chebi/CHEBI:61723"/>
                  <rdf:li rdf:resource="https://identifiers.org/inchi/InChI=1S/C11H23N2O7PS/c1-11(2,7-20-21(17,18)19)9(15)10(16)13-4-3-8(14)12-5-6-22/h9,15,22H,3-7H2,1-2H3,(H,12,14)(H,13,16)(H2,17,18,19)/p-2/t9-/m0/s1"/>
                  <rdf:li rdf:resource="https://identifiers.org/seed.compound/cpd00834"/>
                  <rdf:li rdf:resource="https://identifiers.org/reactome/R-ALL-6809358"/>
                  <rdf:li rdf:resource="https://identifiers.org/inchikey/JDMUPRLRUUMCTL-VIFPVBQESA-L"/>
                  <rdf:li rdf:resource="https://identifiers.org/metanetx.chemical/MNXM373"/>
                  <rdf:li rdf:resource="https://identifiers.org/chebi/CHEBI:47942"/>
                  <rdf:li rdf:resource="https://identifiers.org/hmdb/HMDB0001416"/>
                  <rdf:li rdf:resource="https://identifiers.org/biocyc/META:PHOSPHOPANTOTHEINE-GROUP"/>
                  <rdf:li rdf:resource="https://identifiers.org/reactome/R-ALL-8939005"/>
                  <rdf:li rdf:resource="https://identifiers.org/chebi/CHEBI:16858"/>
                  <rdf:li rdf:resource="https://identifiers.org/biocyc/META:PANTETHEINE-P"/>
                  <rdf:li rdf:resource="https://identifiers.org/reactome/R-ALL-196767"/>
                  <rdf:li rdf:resource="https://identifiers.org/kegg.compound/C01134"/>
                  <rdf:li rdf:resource="https://identifiers.org/seed.compound/cpd27792"/>
                  <rdf:li rdf:resource="https://identifiers.org/reactome/R-ALL-9837343"/>
                  <rdf:li rdf:resource="https://identifiers.org/chebi/CHEBI:4222"/>
                  <rdf:li rdf:resource="https://identifiers.org/bigg.metabolite/pan4p"/>
                  <rdf:li rdf:resource="https://identifiers.org/biocyc/GALDIERIACYC:PANTETHEINE-P"/>
                  <rdf:li rdf:resource="https://identifiers.org/bigg.metabolite/36886"/>
                  <rdf:li rdf:resource="https://identifiers.org/pubchem.compound/25245905"/>
                </rdf:Bag>
              </bqbiol:is>
            </rdf:Description>
          </rdf:RDF>
        </annotation>
      </species>
      <species metaid="meta_m_PANTETHEINE__45__P_Plas__91__p__93__" id="m_PANTETHEINE__45__P_Plas__91__p__93__" name="4'-phosphopantetheine // phosphopantotheine // pantetheine 4'-phosphate // phosphopantetheine" compartment="p" hasOnlySubstanceUnits="false" boundaryCondition="false" constant="false" fbc:chemicalFormula="C11H21N2O7PS" fbc:charge="-2" sboTerm="SBO:0000247">
        <annotation>
          <rdf:RDF>
            <rdf:Description rdf:about="#meta_m_PANTETHEINE__45__P_Plas__91__p__93__">
              <bqbiol:is>
                <rdf:Bag>
                  <rdf:li rdf:resource="https://identifiers.org/chebi/CHEBI:61723"/>
                  <rdf:li rdf:resource="https://identifiers.org/inchi/InChI=1S/C11H23N2O7PS/c1-11(2,7-20-21(17,18)19)9(15)10(16)13-4-3-8(14)12-5-6-22/h9,15,22H,3-7H2,1-2H3,(H,12,14)(H,13,16)(H2,17,18,19)/p-2/t9-/m0/s1"/>
                  <rdf:li rdf:resource="https://identifiers.org/seed.compound/cpd00834"/>
                  <rdf:li rdf:resource="https://identifiers.org/reactome/R-ALL-6809358"/>
                  <rdf:li rdf:resource="https://identifiers.org/inchikey/JDMUPRLRUUMCTL-VIFPVBQESA-L"/>
                  <rdf:li rdf:resource="https://identifiers.org/metanetx.chemical/MNXM373"/>
                  <rdf:li rdf:resource="https://identifiers.org/chebi/CHEBI:47942"/>
                  <rdf:li rdf:resource="https://identifiers.org/hmdb/HMDB0001416"/>
                  <rdf:li rdf:resource="https://identifiers.org/biocyc/META:PHOSPHOPANTOTHEINE-GROUP"/>
                  <rdf:li rdf:resource="https://identifiers.org/reactome/R-ALL-8939005"/>
                  <rdf:li rdf:resource="https://identifiers.org/chebi/CHEBI:16858"/>
                  <rdf:li rdf:resource="https://identifiers.org/biocyc/META:PANTETHEINE-P"/>
                  <rdf:li rdf:resource="https://identifiers.org/reactome/R-ALL-196767"/>
                  <rdf:li rdf:resource="https://identifiers.org/kegg.compound/C01134"/>
                  <rdf:li rdf:resource="https://identifiers.org/seed.compound/cpd27792"/>
                  <rdf:li rdf:resource="https://identifiers.org/reactome/R-ALL-9837343"/>
                  <rdf:li rdf:resource="https://identifiers.org/chebi/CHEBI:4222"/>
                  <rdf:li rdf:resource="https://identifiers.org/bigg.metabolite/pan4p"/>
                  <rdf:li rdf:resource="https://identifiers.org/biocyc/GALDIERIACYC:PANTETHEINE-P"/>
                  <rdf:li rdf:resource="https://identifiers.org/bigg.metabolite/36886"/>
                  <rdf:li rdf:resource="https://identifiers.org/pubchem.compound/25245905"/>
                </rdf:Bag>
              </bqbiol:is>
            </rdf:Description>
          </rdf:RDF>
        </annotation>
      </species>
      <species metaid="meta_m_PANTOTHENATE_Cyto__91__c__93__" id="m_PANTOTHENATE_Cyto__91__c__93__" name="(&lt;i&gt;R&lt;/i&gt;)-pantothenate // beta-alanine, (R)-N-(2,4-dihydroxy-3,3-dimethyl-oxobutyl)- // vitamin B&lt;SUB&gt;5&lt;/SUB&gt; // (&lt;i&gt;R&lt;/i&gt;)-pantothenic acid // D-pantothenic acid" compartment="c" hasOnlySubstanceUnits="false" boundaryCondition="false" constant="false" fbc:chemicalFormula="C9H16NO5" fbc:charge="-1" sboTerm="SBO:0000247">
        <annotation>
          <rdf:RDF>
            <rdf:Description rdf:about="#meta_m_PANTOTHENATE_Cyto__91__c__93__">
              <bqbiol:is>
                <rdf:Bag>
                  <rdf:li rdf:resource="https://identifiers.org/chebi/CHEBI:29032"/>
                  <rdf:li rdf:resource="https://identifiers.org/inchi/InChI=1S/C9H17NO5/c1-9(2,5-11)7(14)8(15)10-4-3-6(12)13/h7,11,14H,3-5H2,1-2H3,(H,10,15)(H,12,13)/p-1/t7-/m0/s1"/>
                  <rdf:li rdf:resource="https://identifiers.org/biocyc/META:PANTOTHENATE"/>
                  <rdf:li rdf:resource="https://identifiers.org/inchikey/GHOKWGTUZJEAQD-ZETCQYMHSA-M"/>
                  <rdf:li rdf:resource="https://identifiers.org/hmdb/HMDB0000210"/>
                  <rdf:li rdf:resource="https://identifiers.org/chebi/CHEBI:46905"/>
                  <rdf:li rdf:resource="https://identifiers.org/metanetx.chemical/MNXM1371612"/>
                  <rdf:li rdf:resource="https://identifiers.org/bigg.metabolite/pnto__R"/>
                  <rdf:li rdf:resource="https://identifiers.org/kegg.compound/C00864"/>
                  <rdf:li rdf:resource="https://identifiers.org/reactome/R-ALL-196820"/>
                  <rdf:li rdf:resource="https://identifiers.org/reactome/R-ALL-199192"/>
                  <rdf:li rdf:resource="https://identifiers.org/seed.compound/cpd00644"/>
                  <rdf:li rdf:resource="https://identifiers.org/biocyc/GALDIERIACYC:PANTOTHENATE"/>
                  <rdf:li rdf:resource="https://identifiers.org/bigg.metabolite/36234"/>
                  <rdf:li rdf:resource="https://identifiers.org/pubchem.compound/167945"/>
                </rdf:Bag>
              </bqbiol:is>
            </rdf:Description>
          </rdf:RDF>
        </annotation>
      </species>
      <species metaid="meta_m_PAPS_Cyto__91__c__93__" id="m_PAPS_Cyto__91__c__93__" name="3'-phosphoadenylyl-sulfate // phosphoadenosine-5'-phosphosulfate // PAPS // phosphoadenosine phosphosulfate // 3'-phosphoadenosine-5'-phosphosulfate // 3'-phosphoadenylyl sulfate // 3'-phospho-5'-adenylyl sulfate // PAPS" compartment="c" hasOnlySubstanceUnits="false" boundaryCondition="false" constant="false" fbc:chemicalFormula="C10H11N5O13P2S" fbc:charge="-4" sboTerm="SBO:0000247">
        <annotation>
          <rdf:RDF>
            <rdf:Description rdf:about="#meta_m_PAPS_Cyto__91__c__93__">
              <bqbiol:is>
                <rdf:Bag>
                  <rdf:li rdf:resource="https://identifiers.org/chebi/CHEBI:58339"/>
                  <rdf:li rdf:resource="https://identifiers.org/inchi/InChI=1S/C10H15N5O13P2S/c11-8-5-9(13-2-12-8)15(3-14-5)10-6(16)7(27-29(17,18)19)4(26-10)1-25-30(20,21)28-31(22,23)24/h2-4,6-7,10,16H,1H2,(H,20,21)(H2,11,12,13)(H2,17,18,19)(H,22,23,24)/p-4/t4-,6-,7-,10-/m1/s1"/>
                  <rdf:li rdf:resource="https://identifiers.org/biocyc/META:PAPS"/>
                  <rdf:li rdf:resource="https://identifiers.org/hmdb/HMDB0001134"/>
                  <rdf:li rdf:resource="https://identifiers.org/kegg.compound/C00053"/>
                  <rdf:li rdf:resource="https://identifiers.org/seed.compound/cpd00044"/>
                  <rdf:li rdf:resource="https://identifiers.org/bigg.metabolite/paps"/>
                  <rdf:li rdf:resource="https://identifiers.org/hmdb/HMDB0062646"/>
                  <rdf:li rdf:resource="https://identifiers.org/reactome/R-ALL-158471"/>
                  <rdf:li rdf:resource="https://identifiers.org/chebi/CHEBI:17980"/>
                  <rdf:li rdf:resource="https://identifiers.org/hmdb/HMDB0304464"/>
                  <rdf:li rdf:resource="https://identifiers.org/metanetx.chemical/MNXM1104555"/>
                  <rdf:li rdf:resource="https://identifiers.org/inchikey/GACDQMDRPRGCTN-KQYNXXCUSA-J"/>
                  <rdf:li rdf:resource="https://identifiers.org/reactome/R-ALL-741440"/>
                  <rdf:li rdf:resource="https://identifiers.org/biocyc/GALDIERIACYC:PAPS"/>
                  <rdf:li rdf:resource="https://identifiers.org/bigg.metabolite/33679"/>
                  <rdf:li rdf:resource="https://identifiers.org/pubchem.compound/46926099"/>
                </rdf:Bag>
              </bqbiol:is>
            </rdf:Description>
          </rdf:RDF>
        </annotation>
      </species>
      <species metaid="meta_m_PAPS_Plas__91__p__93__" id="m_PAPS_Plas__91__p__93__" name="3'-phosphoadenylyl-sulfate // phosphoadenosine-5'-phosphosulfate // PAPS // phosphoadenosine phosphosulfate // 3'-phosphoadenosine-5'-phosphosulfate // 3'-phosphoadenylyl sulfate // 3'-phospho-5'-adenylyl sulfate // PAPS" compartment="p" hasOnlySubstanceUnits="false" boundaryCondition="false" constant="false" fbc:chemicalFormula="C10H11N5O13P2S" fbc:charge="-4" sboTerm="SBO:0000247">
        <annotation>
          <rdf:RDF>
            <rdf:Description rdf:about="#meta_m_PAPS_Plas__91__p__93__">
              <bqbiol:is>
                <rdf:Bag>
                  <rdf:li rdf:resource="https://identifiers.org/chebi/CHEBI:58339"/>
                  <rdf:li rdf:resource="https://identifiers.org/inchi/InChI=1S/C10H15N5O13P2S/c11-8-5-9(13-2-12-8)15(3-14-5)10-6(16)7(27-29(17,18)19)4(26-10)1-25-30(20,21)28-31(22,23)24/h2-4,6-7,10,16H,1H2,(H,20,21)(H2,11,12,13)(H2,17,18,19)(H,22,23,24)/p-4/t4-,6-,7-,10-/m1/s1"/>
                  <rdf:li rdf:resource="https://identifiers.org/biocyc/META:PAPS"/>
                  <rdf:li rdf:resource="https://identifiers.org/hmdb/HMDB0001134"/>
                  <rdf:li rdf:resource="https://identifiers.org/kegg.compound/C00053"/>
                  <rdf:li rdf:resource="https://identifiers.org/seed.compound/cpd00044"/>
                  <rdf:li rdf:resource="https://identifiers.org/bigg.metabolite/paps"/>
                  <rdf:li rdf:resource="https://identifiers.org/hmdb/HMDB0062646"/>
                  <rdf:li rdf:resource="https://identifiers.org/reactome/R-ALL-158471"/>
                  <rdf:li rdf:resource="https://identifiers.org/chebi/CHEBI:17980"/>
                  <rdf:li rdf:resource="https://identifiers.org/hmdb/HMDB0304464"/>
                  <rdf:li rdf:resource="https://identifiers.org/metanetx.chemical/MNXM1104555"/>
                  <rdf:li rdf:resource="https://identifiers.org/inchikey/GACDQMDRPRGCTN-KQYNXXCUSA-J"/>
                  <rdf:li rdf:resource="https://identifiers.org/reactome/R-ALL-741440"/>
                  <rdf:li rdf:resource="https://identifiers.org/biocyc/GALDIERIACYC:PAPS"/>
                  <rdf:li rdf:resource="https://identifiers.org/bigg.metabolite/33679"/>
                  <rdf:li rdf:resource="https://identifiers.org/pubchem.compound/46926099"/>
                </rdf:Bag>
              </bqbiol:is>
            </rdf:Description>
          </rdf:RDF>
        </annotation>
      </species>
      <species metaid="meta_m_Pentadecanoyl__45__ACP_Plas__91__p__93__" id="m_Pentadecanoyl__45__ACP_Plas__91__p__93__" name="Pentadecanoyl-ACP_Plas" compartment="p" hasOnlySubstanceUnits="false" boundaryCondition="false" constant="false" fbc:chemicalFormula="R1C26H48N2O7P1S1" fbc:charge="-1" sboTerm="SBO:0000247"/>
      <species metaid="meta_m_PHE__45__tRNAs_Mito__91__m__93__" id="m_PHE__45__tRNAs_Mito__91__m__93__" name="PHE-tRNAs_Mito" compartment="m" hasOnlySubstanceUnits="false" boundaryCondition="false" constant="false" fbc:chemicalFormula="R" fbc:charge="-3" sboTerm="SBO:0000247"><annotation><rdf:RDF><rdf:Description rdf:about="#meta_m_PHE__45__tRNAs_Mito__91__m__93__"><bqbiol:is><rdf:Bag><rdf:li rdf:resource="https://identifiers.org/metanetx.chemical/MNXM90753"/><rdf:li rdf:resource="https://identifiers.org/chebi/CHEBI:29184"/><rdf:li rdf:resource="https://identifiers.org/bigg.metabolite/trnaphe"/><rdf:li rdf:resource="https://identifiers.org/kegg.compound/C01648"/><rdf:li rdf:resource="https://identifiers.org/biocyc/META:PHE-tRNAs"/><rdf:li rdf:resource="https://identifiers.org/seed.compound/cpd11919"/><rdf:li rdf:resource="https://identifiers.org/seed.compound/cpd27782"/></rdf:Bag></bqbiol:is></rdf:Description></rdf:RDF></annotation></species>
      <species metaid="meta_m_PHE_Cyto__91__c__93__" id="m_PHE_Cyto__91__c__93__" name="L-phenylalanine // 2S-&amp;alpha;-phenylalanine // F // endophenyl // phenylalanine // phe // L-phe // phe" compartment="c" hasOnlySubstanceUnits="false" boundaryCondition="false" constant="false" fbc:chemicalFormula="C9H11NO2" fbc:charge="0" sboTerm="SBO:0000247">
        <annotation>
          <rdf:RDF>
            <rdf:Description rdf:about="#meta_m_PHE_Cyto__91__c__93__">
              <bqbiol:is>
                <rdf:Bag>
                  <rdf:li rdf:resource="https://identifiers.org/chebi/CHEBI:58095"/>
                  <rdf:li rdf:resource="https://identifiers.org/inchi/InChI=1S/C9H11NO2/c10-8(9(11)12)6-7-4-2-1-3-5-7/h1-5,8H,6,10H2,(H,11,12)/t8-/m0/s1"/>
                  <rdf:li rdf:resource="https://identifiers.org/chebi/CHEBI:17295"/>
                  <rdf:li rdf:resource="https://identifiers.org/bigg.metabolite/phe__L"/>
                  <rdf:li rdf:resource="https://identifiers.org/chebi/CHEBI:192084"/>
                  <rdf:li rdf:resource="https://identifiers.org/chebi/CHEBI:32487"/>
                  <rdf:li rdf:resource="https://identifiers.org/chebi/CHEBI:176650"/>
                  <rdf:li rdf:resource="https://identifiers.org/hmdb/HMDB0000159"/>
                  <rdf:li rdf:resource="https://identifiers.org/reactome/R-ALL-29502"/>
                  <rdf:li rdf:resource="https://identifiers.org/reactome/R-ALL-379701"/>
                  <rdf:li rdf:resource="https://identifiers.org/biocyc/META:PHE"/>
                  <rdf:li rdf:resource="https://identifiers.org/inchikey/COLNVLDHVKWLRT-QMMMGPOBSA-N"/>
                  <rdf:li rdf:resource="https://identifiers.org/seed.compound/cpd00066"/>
                  <rdf:li rdf:resource="https://identifiers.org/chebi/CHEBI:32486"/>
                  <rdf:li rdf:resource="https://identifiers.org/chebi/CHEBI:231580"/>
                  <rdf:li rdf:resource="https://identifiers.org/reactome/R-ALL-351993"/>
                  <rdf:li rdf:resource="https://identifiers.org/metanetx.chemical/MNXM741664"/>
                  <rdf:li rdf:resource="https://identifiers.org/kegg.compound/C00079"/>
                  <rdf:li rdf:resource="https://identifiers.org/biocyc/GALDIERIACYC:PHE"/>
                  <rdf:li rdf:resource="https://identifiers.org/bigg.metabolite/33775"/>
                  <rdf:li rdf:resource="https://identifiers.org/pubchem.compound/6925665"/>
                </rdf:Bag>
              </bqbiol:is>
            </rdf:Description>
          </rdf:RDF>
        </annotation>
      </species>
      <species metaid="meta_m_PHE_Mito__91__m__93__" id="m_PHE_Mito__91__m__93__" name="L-phenylalanine // 2S-&amp;alpha;-phenylalanine // F // endophenyl // phenylalanine // phe // L-phe // phe" compartment="m" hasOnlySubstanceUnits="false" boundaryCondition="false" constant="false" fbc:chemicalFormula="C9H11NO2" fbc:charge="0" sboTerm="SBO:0000247">
        <annotation>
          <rdf:RDF>
            <rdf:Description rdf:about="#meta_m_PHE_Mito__91__m__93__">
              <bqbiol:is>
                <rdf:Bag>
                  <rdf:li rdf:resource="https://identifiers.org/chebi/CHEBI:58095"/>
                  <rdf:li rdf:resource="https://identifiers.org/inchi/InChI=1S/C9H11NO2/c10-8(9(11)12)6-7-4-2-1-3-5-7/h1-5,8H,6,10H2,(H,11,12)/t8-/m0/s1"/>
                  <rdf:li rdf:resource="https://identifiers.org/chebi/CHEBI:17295"/>
                  <rdf:li rdf:resource="https://identifiers.org/bigg.metabolite/phe__L"/>
                  <rdf:li rdf:resource="https://identifiers.org/chebi/CHEBI:192084"/>
                  <rdf:li rdf:resource="https://identifiers.org/chebi/CHEBI:32487"/>
                  <rdf:li rdf:resource="https://identifiers.org/chebi/CHEBI:176650"/>
                  <rdf:li rdf:resource="https://identifiers.org/hmdb/HMDB0000159"/>
                  <rdf:li rdf:resource="https://identifiers.org/reactome/R-ALL-29502"/>
                  <rdf:li rdf:resource="https://identifiers.org/reactome/R-ALL-379701"/>
                  <rdf:li rdf:resource="https://identifiers.org/biocyc/META:PHE"/>
                  <rdf:li rdf:resource="https://identifiers.org/inchikey/COLNVLDHVKWLRT-QMMMGPOBSA-N"/>
                  <rdf:li rdf:resource="https://identifiers.org/seed.compound/cpd00066"/>
                  <rdf:li rdf:resource="https://identifiers.org/chebi/CHEBI:32486"/>
                  <rdf:li rdf:resource="https://identifiers.org/chebi/CHEBI:231580"/>
                  <rdf:li rdf:resource="https://identifiers.org/reactome/R-ALL-351993"/>
                  <rdf:li rdf:resource="https://identifiers.org/metanetx.chemical/MNXM741664"/>
                  <rdf:li rdf:resource="https://identifiers.org/kegg.compound/C00079"/>
                  <rdf:li rdf:resource="https://identifiers.org/biocyc/GALDIERIACYC:PHE"/>
                  <rdf:li rdf:resource="https://identifiers.org/bigg.metabolite/33775"/>
                  <rdf:li rdf:resource="https://identifiers.org/pubchem.compound/6925665"/>
                </rdf:Bag>
              </bqbiol:is>
            </rdf:Description>
          </rdf:RDF>
        </annotation>
      </species>
      <species metaid="meta_m_PHE_Plas__91__p__93__" id="m_PHE_Plas__91__p__93__" name="L-phenylalanine // 2S-&amp;alpha;-phenylalanine // F // endophenyl // phenylalanine // phe // L-phe // phe" compartment="p" hasOnlySubstanceUnits="false" boundaryCondition="false" constant="false" fbc:chemicalFormula="C9H11NO2" fbc:charge="0" sboTerm="SBO:0000247">
        <annotation>
          <rdf:RDF>
            <rdf:Description rdf:about="#meta_m_PHE_Plas__91__p__93__">
              <bqbiol:is>
                <rdf:Bag>
                  <rdf:li rdf:resource="https://identifiers.org/chebi/CHEBI:58095"/>
                  <rdf:li rdf:resource="https://identifiers.org/inchi/InChI=1S/C9H11NO2/c10-8(9(11)12)6-7-4-2-1-3-5-7/h1-5,8H,6,10H2,(H,11,12)/t8-/m0/s1"/>
                  <rdf:li rdf:resource="https://identifiers.org/chebi/CHEBI:17295"/>
                  <rdf:li rdf:resource="https://identifiers.org/bigg.metabolite/phe__L"/>
                  <rdf:li rdf:resource="https://identifiers.org/chebi/CHEBI:192084"/>
                  <rdf:li rdf:resource="https://identifiers.org/chebi/CHEBI:32487"/>
                  <rdf:li rdf:resource="https://identifiers.org/chebi/CHEBI:176650"/>
                  <rdf:li rdf:resource="https://identifiers.org/hmdb/HMDB0000159"/>
                  <rdf:li rdf:resource="https://identifiers.org/reactome/R-ALL-29502"/>
                  <rdf:li rdf:resource="https://identifiers.org/reactome/R-ALL-379701"/>
                  <rdf:li rdf:resource="https://identifiers.org/biocyc/META:PHE"/>
                  <rdf:li rdf:resource="https://identifiers.org/inchikey/COLNVLDHVKWLRT-QMMMGPOBSA-N"/>
                  <rdf:li rdf:resource="https://identifiers.org/seed.compound/cpd00066"/>
                  <rdf:li rdf:resource="https://identifiers.org/chebi/CHEBI:32486"/>
                  <rdf:li rdf:resource="https://identifiers.org/chebi/CHEBI:231580"/>
                  <rdf:li rdf:resource="https://identifiers.org/reactome/R-ALL-351993"/>
                  <rdf:li rdf:resource="https://identifiers.org/metanetx.chemical/MNXM741664"/>
                  <rdf:li rdf:resource="https://identifiers.org/kegg.compound/C00079"/>
                  <rdf:li rdf:resource="https://identifiers.org/biocyc/GALDIERIACYC:PHE"/>
                  <rdf:li rdf:resource="https://identifiers.org/bigg.metabolite/33775"/>
                  <rdf:li rdf:resource="https://identifiers.org/pubchem.compound/6925665"/>
                </rdf:Bag>
              </bqbiol:is>
            </rdf:Description>
          </rdf:RDF>
        </annotation>
      </species>
      <species metaid="meta_m_PHENYL__45__PYRUVATE_Cyto__91__c__93__" id="m_PHENYL__45__PYRUVATE_Cyto__91__c__93__" name="2-oxo-3-phenylpropanoate // &amp;alpha;-ketohydrocinnamic acid // 3-phenyl-2-oxopropanoate // phenylpyruvate // 3-phenylpyruvate // 3-phenylpyruvic acid" compartment="c" hasOnlySubstanceUnits="false" boundaryCondition="false" constant="false" fbc:chemicalFormula="C9H7O3" fbc:charge="-1" sboTerm="SBO:0000247">
        <annotation>
          <rdf:RDF>
            <rdf:Description rdf:about="#meta_m_PHENYL__45__PYRUVATE_Cyto__91__c__93__">
              <bqbiol:is>
                <rdf:Bag>
                  <rdf:li rdf:resource="https://identifiers.org/chebi/CHEBI:18005"/>
                  <rdf:li rdf:resource="https://identifiers.org/inchi/InChI=1S/C9H8O3/c10-8(9(11)12)6-7-4-2-1-3-5-7/h1-5H,6H2,(H,11,12)/p-1"/>
                  <rdf:li rdf:resource="https://identifiers.org/hmdb/HMDB0000205"/>
                  <rdf:li rdf:resource="https://identifiers.org/biocyc/META:PHENYL-PYRUVATE"/>
                  <rdf:li rdf:resource="https://identifiers.org/hmdb/HMDB0304081"/>
                  <rdf:li rdf:resource="https://identifiers.org/chebi/CHEBI:30851"/>
                  <rdf:li rdf:resource="https://identifiers.org/metanetx.chemical/MNXM730221"/>
                  <rdf:li rdf:resource="https://identifiers.org/inchikey/BTNMPGBKDVTSJY-UHFFFAOYSA-M"/>
                  <rdf:li rdf:resource="https://identifiers.org/reactome/R-ALL-2160466"/>
                  <rdf:li rdf:resource="https://identifiers.org/bigg.metabolite/phpyr"/>
                  <rdf:li rdf:resource="https://identifiers.org/seed.compound/cpd00143"/>
                  <rdf:li rdf:resource="https://identifiers.org/kegg.compound/C00166"/>
                  <rdf:li rdf:resource="https://identifiers.org/biocyc/GALDIERIACYC:PHENYL-PYRUVATE"/>
                  <rdf:li rdf:resource="https://identifiers.org/bigg.metabolite/34111"/>
                  <rdf:li rdf:resource="https://identifiers.org/pubchem.compound/4592697"/>
                </rdf:Bag>
              </bqbiol:is>
            </rdf:Description>
          </rdf:RDF>
        </annotation>
      </species>
      <species metaid="meta_m_PHENYLACETALDEHYDE_Cyto__91__c__93__" id="m_PHENYLACETALDEHYDE_Cyto__91__c__93__" name="phenylacetaldehyde // 2-phenylacetaldehyde // PAA // &amp;alpha;-tolualdehyde // hyacinthin // phenylethanal" compartment="c" hasOnlySubstanceUnits="false" boundaryCondition="false" constant="false" fbc:chemicalFormula="C8H8O" fbc:charge="0" sboTerm="SBO:0000247">
        <annotation>
          <rdf:RDF>
            <rdf:Description rdf:about="#meta_m_PHENYLACETALDEHYDE_Cyto__91__c__93__">
              <bqbiol:is>
                <rdf:Bag>
                  <rdf:li rdf:resource="https://identifiers.org/chebi/CHEBI:16424"/>
                  <rdf:li rdf:resource="https://identifiers.org/inchi/InChI=1S/C8H8O/c9-7-6-8-4-2-1-3-5-8/h1-5,7H,6H2"/>
                  <rdf:li rdf:resource="https://identifiers.org/reactome/R-ALL-9735724"/>
                  <rdf:li rdf:resource="https://identifiers.org/kegg.compound/C00601"/>
                  <rdf:li rdf:resource="https://identifiers.org/biocyc/META:PHENYLACETALDEHYDE"/>
                  <rdf:li rdf:resource="https://identifiers.org/reactome/R-ALL-500607"/>
                  <rdf:li rdf:resource="https://identifiers.org/seed.compound/cpd00464"/>
                  <rdf:li rdf:resource="https://identifiers.org/inchikey/DTUQWGWMVIHBKE-UHFFFAOYSA-N"/>
                  <rdf:li rdf:resource="https://identifiers.org/metanetx.chemical/MNXM473"/>
                  <rdf:li rdf:resource="https://identifiers.org/hmdb/HMDB0006236"/>
                  <rdf:li rdf:resource="https://identifiers.org/bigg.metabolite/pacald"/>
                  <rdf:li rdf:resource="https://identifiers.org/biocyc/GALDIERIACYC:PHENYLACETALDEHYDE"/>
                  <rdf:li rdf:resource="https://identifiers.org/bigg.metabolite/35469"/>
                  <rdf:li rdf:resource="https://identifiers.org/pubchem.compound/998"/>
                </rdf:Bag>
              </bqbiol:is>
            </rdf:Description>
          </rdf:RDF>
        </annotation>
      </species>
      <species metaid="meta_m_PHENYLACETATE_Cyto__91__c__93__" id="m_PHENYLACETATE_Cyto__91__c__93__" name="phenylacetate // 2-phenylacetate // benzeneacetic acid // phenylacetic acid" compartment="c" hasOnlySubstanceUnits="false" boundaryCondition="false" constant="false" fbc:chemicalFormula="C8H7O2" fbc:charge="-1" sboTerm="SBO:0000247">
        <annotation>
          <rdf:RDF>
            <rdf:Description rdf:about="#meta_m_PHENYLACETATE_Cyto__91__c__93__">
              <bqbiol:is>
                <rdf:Bag>
                  <rdf:li rdf:resource="https://identifiers.org/chebi/CHEBI:18401"/>
                  <rdf:li rdf:resource="https://identifiers.org/inchi/InChI=1S/C8H8O2/c9-8(10)6-7-4-2-1-3-5-7/h1-5H,6H2,(H,9,10)/p-1"/>
                  <rdf:li rdf:resource="https://identifiers.org/metanetx.chemical/MNXM737265"/>
                  <rdf:li rdf:resource="https://identifiers.org/seed.compound/cpd19069"/>
                  <rdf:li rdf:resource="https://identifiers.org/kegg.compound/C07086"/>
                  <rdf:li rdf:resource="https://identifiers.org/inchikey/WLJVXDMOQOGPHL-UHFFFAOYSA-M"/>
                  <rdf:li rdf:resource="https://identifiers.org/bigg.metabolite/pac"/>
                  <rdf:li rdf:resource="https://identifiers.org/biocyc/META:PHENYLACETATE"/>
                  <rdf:li rdf:resource="https://identifiers.org/hmdb/HMDB0000209"/>
                  <rdf:li rdf:resource="https://identifiers.org/chebi/CHEBI:30745"/>
                  <rdf:li rdf:resource="https://identifiers.org/biocyc/GALDIERIACYC:PHENYLACETATE"/>
                  <rdf:li rdf:resource="https://identifiers.org/pubchem.compound/4409936"/>
                </rdf:Bag>
              </bqbiol:is>
            </rdf:Description>
          </rdf:RDF>
        </annotation>
      </species>
      <species metaid="meta_m_PHENYLETHYLAMINE_Cyto__91__c__93__" id="m_PHENYLETHYLAMINE_Cyto__91__c__93__" name="2-phenylethylamine // &amp;beta;-phenylethylamine // phenylethylamine // phenethylamine" compartment="c" hasOnlySubstanceUnits="false" boundaryCondition="false" constant="false" fbc:chemicalFormula="C8H12N" fbc:charge="1" sboTerm="SBO:0000247">
        <annotation>
          <rdf:RDF>
            <rdf:Description rdf:about="#meta_m_PHENYLETHYLAMINE_Cyto__91__c__93__">
              <bqbiol:is>
                <rdf:Bag>
                  <rdf:li rdf:resource="https://identifiers.org/chebi/CHEBI:225237"/>
                  <rdf:li rdf:resource="https://identifiers.org/inchi/InChI=1S/C8H11N/c9-7-6-8-4-2-1-3-5-8/h1-5H,6-7,9H2/p+1"/>
                  <rdf:li rdf:resource="https://identifiers.org/kegg.compound/C05332"/>
                  <rdf:li rdf:resource="https://identifiers.org/metanetx.chemical/MNXM660"/>
                  <rdf:li rdf:resource="https://identifiers.org/seed.compound/cpd03161"/>
                  <rdf:li rdf:resource="https://identifiers.org/biocyc/META:PHENYLETHYLAMINE"/>
                  <rdf:li rdf:resource="https://identifiers.org/chebi/CHEBI:18397"/>
                  <rdf:li rdf:resource="https://identifiers.org/hmdb/HMDB0012275"/>
                  <rdf:li rdf:resource="https://identifiers.org/reactome/R-ALL-391200"/>
                  <rdf:li rdf:resource="https://identifiers.org/reactome/R-ALL-500605"/>
                  <rdf:li rdf:resource="https://identifiers.org/chebi/CHEBI:50048"/>
                  <rdf:li rdf:resource="https://identifiers.org/bigg.metabolite/peamn"/>
                  <rdf:li rdf:resource="https://identifiers.org/inchikey/BHHGXPLMPWCGHP-UHFFFAOYSA-O"/>
                  <rdf:li rdf:resource="https://identifiers.org/biocyc/GALDIERIACYC:PHENYLETHYLAMINE"/>
                  <rdf:li rdf:resource="https://identifiers.org/bigg.metabolite/45591"/>
                  <rdf:li rdf:resource="https://identifiers.org/pubchem.compound/448751"/>
                </rdf:Bag>
              </bqbiol:is>
            </rdf:Description>
          </rdf:RDF>
        </annotation>
      </species>
      <species metaid="meta_m_PHLORETIN_Cyto__91__c__93__" id="m_PHLORETIN_Cyto__91__c__93__" name="phloretin" compartment="c" hasOnlySubstanceUnits="false" boundaryCondition="false" constant="false" fbc:chemicalFormula="C15H14O5" fbc:charge="0" sboTerm="SBO:0000247">
        <annotation>
          <rdf:RDF>
            <rdf:Description rdf:about="#meta_m_PHLORETIN_Cyto__91__c__93__">
              <bqbiol:is>
                <rdf:Bag>
                  <rdf:li rdf:resource="https://identifiers.org/chebi/CHEBI:17276"/>
                  <rdf:li rdf:resource="https://identifiers.org/inchi/InChI=1S/C15H14O5/c16-10-4-1-9(2-5-10)3-6-12(18)15-13(19)7-11(17)8-14(15)20/h1-2,4-5,7-8,16-17,19-20H,3,6H2"/>
                  <rdf:li rdf:resource="https://identifiers.org/seed.compound/cpd00576"/>
                  <rdf:li rdf:resource="https://identifiers.org/hmdb/HMDB0003306"/>
                  <rdf:li rdf:resource="https://identifiers.org/inchikey/VGEREEWJJVICBM-UHFFFAOYSA-N"/>
                  <rdf:li rdf:resource="https://identifiers.org/kegg.compound/C00774"/>
                  <rdf:li rdf:resource="https://identifiers.org/metanetx.chemical/MNXM3336"/>
                  <rdf:li rdf:resource="https://identifiers.org/biocyc/META:PHLORETIN"/>
                  <rdf:li rdf:resource="https://identifiers.org/biocyc/GALDIERIACYC:PHLORETIN"/>
                  <rdf:li rdf:resource="https://identifiers.org/lipidmaps/LMPK12120525"/>
                  <rdf:li rdf:resource="https://identifiers.org/pubchem.compound/4788"/>
                </rdf:Bag>
              </bqbiol:is>
            </rdf:Description>
          </rdf:RDF>
        </annotation>
      </species>
      <species metaid="meta_m_PHOSPHATIDYLCHOLINE_C12_Cyto__91__c__93__" id="m_PHOSPHATIDYLCHOLINE_C12_Cyto__91__c__93__" name="PHOSPHATIDYLCHOLINE_C12_Cyto" compartment="c" hasOnlySubstanceUnits="false" boundaryCondition="false" constant="false" fbc:chemicalFormula="C32H64N1O8P1" fbc:charge="0" sboTerm="SBO:0000247"/>
      <species metaid="meta_m_PHOSPHATIDYLCHOLINE_C14_Cyto__91__c__93__" id="m_PHOSPHATIDYLCHOLINE_C14_Cyto__91__c__93__" name="PHOSPHATIDYLCHOLINE_C14_Cyto" compartment="c" hasOnlySubstanceUnits="false" boundaryCondition="false" constant="false" fbc:chemicalFormula="C36H72N1O8P1" fbc:charge="0" sboTerm="SBO:0000247"/>
      <species metaid="meta_m_PHOSPHATIDYLCHOLINE_C15_Cyto__91__c__93__" id="m_PHOSPHATIDYLCHOLINE_C15_Cyto__91__c__93__" name="PHOSPHATIDYLCHOLINE_C15_Cyto" compartment="c" hasOnlySubstanceUnits="false" boundaryCondition="false" constant="false" fbc:chemicalFormula="C38H76N1O8P1" fbc:charge="0" sboTerm="SBO:0000247"/>
      <species metaid="meta_m_PHOSPHATIDYLCHOLINE_C16_Cyto__91__c__93__" id="m_PHOSPHATIDYLCHOLINE_C16_Cyto__91__c__93__" name="PHOSPHATIDYLCHOLINE_C16_Cyto" compartment="c" hasOnlySubstanceUnits="false" boundaryCondition="false" constant="false" fbc:chemicalFormula="C40H80N1O8P1" fbc:charge="0" sboTerm="SBO:0000247"/>
      <species metaid="meta_m_PHOSPHATIDYLCHOLINE_C17_Cyto__91__c__93__" id="m_PHOSPHATIDYLCHOLINE_C17_Cyto__91__c__93__" name="PHOSPHATIDYLCHOLINE_C17_Cyto" compartment="c" hasOnlySubstanceUnits="false" boundaryCondition="false" constant="false" fbc:chemicalFormula="C42H84N1O8P1" fbc:charge="0" sboTerm="SBO:0000247"/>
      <species metaid="meta_m_PHOSPHATIDYLCHOLINE_C181_Cyto__91__c__93__" id="m_PHOSPHATIDYLCHOLINE_C181_Cyto__91__c__93__" name="PHOSPHATIDYLCHOLINE_C181_Cyto" compartment="c" hasOnlySubstanceUnits="false" boundaryCondition="false" constant="false" fbc:chemicalFormula="C44H84N1O8P1" fbc:charge="0" sboTerm="SBO:0000247"/>
      <species metaid="meta_m_PHOSPHATIDYLCHOLINE_C182_Cyto__91__c__93__" id="m_PHOSPHATIDYLCHOLINE_C182_Cyto__91__c__93__" name="PHOSPHATIDYLCHOLINE_C182_Cyto" compartment="c" hasOnlySubstanceUnits="false" boundaryCondition="false" constant="false" fbc:chemicalFormula="C44H80N1O8P1" fbc:charge="0" sboTerm="SBO:0000247"/>
      <species metaid="meta_m_PHOSPHATIDYLCHOLINE_C183_Cyto__91__c__93__" id="m_PHOSPHATIDYLCHOLINE_C183_Cyto__91__c__93__" name="PHOSPHATIDYLCHOLINE_C183_Cyto" compartment="c" hasOnlySubstanceUnits="false" boundaryCondition="false" constant="false" fbc:chemicalFormula="C44H76N1O8P1" fbc:charge="0" sboTerm="SBO:0000247"/>
      <species metaid="meta_m_PHOSPHATIDYLCHOLINE_C18_Cyto__91__c__93__" id="m_PHOSPHATIDYLCHOLINE_C18_Cyto__91__c__93__" name="PHOSPHATIDYLCHOLINE_C18_Cyto" compartment="c" hasOnlySubstanceUnits="false" boundaryCondition="false" constant="false" fbc:chemicalFormula="C44H88N1O8P1" fbc:charge="0" sboTerm="SBO:0000247"/>
      <species metaid="meta_m_PHOSPHATIDYLCHOLINE_C20_Cyto__91__c__93__" id="m_PHOSPHATIDYLCHOLINE_C20_Cyto__91__c__93__" name="PHOSPHATIDYLCHOLINE_C20_Cyto" compartment="c" hasOnlySubstanceUnits="false" boundaryCondition="false" constant="false" fbc:chemicalFormula="C48H96N1O8P1" fbc:charge="0" sboTerm="SBO:0000247"/>
      <species metaid="meta_m_PHOSPHO__45__ENOL__45__PYRUVATE_Cyto__91__c__93__" id="m_PHOSPHO__45__ENOL__45__PYRUVATE_Cyto__91__c__93__" name="phospho&lt;i&gt;enol&lt;/i&gt;pyruvate // P-&lt;i&gt;enol&lt;/i&gt;-pyr // P-&lt;i&gt;enol&lt;/i&gt;-pyruvate // P-enol-pyruvate // P-enol-pyr // PEP" compartment="c" hasOnlySubstanceUnits="false" boundaryCondition="false" constant="false" fbc:chemicalFormula="C3H2O6P" fbc:charge="-3" sboTerm="SBO:0000247">
        <annotation>
          <rdf:RDF>
            <rdf:Description rdf:about="#meta_m_PHOSPHO__45__ENOL__45__PYRUVATE_Cyto__91__c__93__">
              <bqbiol:is>
                <rdf:Bag>
                  <rdf:li rdf:resource="https://identifiers.org/chebi/CHEBI:58702"/>
                  <rdf:li rdf:resource="https://identifiers.org/inchi/InChI=1S/C3H5O6P/c1-2(3(4)5)9-10(6,7)8/h1H2,(H,4,5)(H2,6,7,8)/p-3"/>
                  <rdf:li rdf:resource="https://identifiers.org/biocyc/META:PHOSPHO-ENOL-PYRUVATE"/>
                  <rdf:li rdf:resource="https://identifiers.org/metanetx.chemical/MNXM73"/>
                  <rdf:li rdf:resource="https://identifiers.org/reactome/R-ALL-372364"/>
                  <rdf:li rdf:resource="https://identifiers.org/kegg.compound/C00074"/>
                  <rdf:li rdf:resource="https://identifiers.org/inchikey/DTBNBXWJWCWCIK-UHFFFAOYSA-K"/>
                  <rdf:li rdf:resource="https://identifiers.org/bigg.metabolite/pep"/>
                  <rdf:li rdf:resource="https://identifiers.org/hmdb/HMDB0000263"/>
                  <rdf:li rdf:resource="https://identifiers.org/seed.compound/cpd00061"/>
                  <rdf:li rdf:resource="https://identifiers.org/chebi/CHEBI:18021"/>
                  <rdf:li rdf:resource="https://identifiers.org/chebi/CHEBI:44897"/>
                  <rdf:li rdf:resource="https://identifiers.org/reactome/R-ALL-29492"/>
                  <rdf:li rdf:resource="https://identifiers.org/biocyc/GALDIERIACYC:PHOSPHO-ENOL-PYRUVATE"/>
                  <rdf:li rdf:resource="https://identifiers.org/bigg.metabolite/33756"/>
                  <rdf:li rdf:resource="https://identifiers.org/pubchem.compound/3674425"/>
                </rdf:Bag>
              </bqbiol:is>
            </rdf:Description>
          </rdf:RDF>
        </annotation>
      </species>
      <species metaid="meta_m_PHOSPHO__45__ENOL__45__PYRUVATE_Mito__91__m__93__" id="m_PHOSPHO__45__ENOL__45__PYRUVATE_Mito__91__m__93__" name="phospho&lt;i&gt;enol&lt;/i&gt;pyruvate // P-&lt;i&gt;enol&lt;/i&gt;-pyr // P-&lt;i&gt;enol&lt;/i&gt;-pyruvate // P-enol-pyruvate // P-enol-pyr // PEP" compartment="m" hasOnlySubstanceUnits="false" boundaryCondition="false" constant="false" fbc:chemicalFormula="C3H2O6P" fbc:charge="-3" sboTerm="SBO:0000247">
        <annotation>
          <rdf:RDF>
            <rdf:Description rdf:about="#meta_m_PHOSPHO__45__ENOL__45__PYRUVATE_Mito__91__m__93__">
              <bqbiol:is>
                <rdf:Bag>
                  <rdf:li rdf:resource="https://identifiers.org/chebi/CHEBI:58702"/>
                  <rdf:li rdf:resource="https://identifiers.org/inchi/InChI=1S/C3H5O6P/c1-2(3(4)5)9-10(6,7)8/h1H2,(H,4,5)(H2,6,7,8)/p-3"/>
                  <rdf:li rdf:resource="https://identifiers.org/biocyc/META:PHOSPHO-ENOL-PYRUVATE"/>
                  <rdf:li rdf:resource="https://identifiers.org/metanetx.chemical/MNXM73"/>
                  <rdf:li rdf:resource="https://identifiers.org/reactome/R-ALL-372364"/>
                  <rdf:li rdf:resource="https://identifiers.org/kegg.compound/C00074"/>
                  <rdf:li rdf:resource="https://identifiers.org/inchikey/DTBNBXWJWCWCIK-UHFFFAOYSA-K"/>
                  <rdf:li rdf:resource="https://identifiers.org/bigg.metabolite/pep"/>
                  <rdf:li rdf:resource="https://identifiers.org/hmdb/HMDB0000263"/>
                  <rdf:li rdf:resource="https://identifiers.org/seed.compound/cpd00061"/>
                  <rdf:li rdf:resource="https://identifiers.org/chebi/CHEBI:18021"/>
                  <rdf:li rdf:resource="https://identifiers.org/chebi/CHEBI:44897"/>
                  <rdf:li rdf:resource="https://identifiers.org/reactome/R-ALL-29492"/>
                  <rdf:li rdf:resource="https://identifiers.org/biocyc/GALDIERIACYC:PHOSPHO-ENOL-PYRUVATE"/>
                  <rdf:li rdf:resource="https://identifiers.org/bigg.metabolite/33756"/>
                  <rdf:li rdf:resource="https://identifiers.org/pubchem.compound/3674425"/>
                </rdf:Bag>
              </bqbiol:is>
            </rdf:Description>
          </rdf:RDF>
        </annotation>
      </species>
      <species metaid="meta_m_PHOSPHO__45__ENOL__45__PYRUVATE_Plas__91__p__93__" id="m_PHOSPHO__45__ENOL__45__PYRUVATE_Plas__91__p__93__" name="phospho&lt;i&gt;enol&lt;/i&gt;pyruvate // P-&lt;i&gt;enol&lt;/i&gt;-pyr // P-&lt;i&gt;enol&lt;/i&gt;-pyruvate // P-enol-pyruvate // P-enol-pyr // PEP" compartment="p" hasOnlySubstanceUnits="false" boundaryCondition="false" constant="false" fbc:chemicalFormula="C3H2O6P" fbc:charge="-3" sboTerm="SBO:0000247">
        <annotation>
          <rdf:RDF>
            <rdf:Description rdf:about="#meta_m_PHOSPHO__45__ENOL__45__PYRUVATE_Plas__91__p__93__">
              <bqbiol:is>
                <rdf:Bag>
                  <rdf:li rdf:resource="https://identifiers.org/chebi/CHEBI:58702"/>
                  <rdf:li rdf:resource="https://identifiers.org/inchi/InChI=1S/C3H5O6P/c1-2(3(4)5)9-10(6,7)8/h1H2,(H,4,5)(H2,6,7,8)/p-3"/>
                  <rdf:li rdf:resource="https://identifiers.org/biocyc/META:PHOSPHO-ENOL-PYRUVATE"/>
                  <rdf:li rdf:resource="https://identifiers.org/metanetx.chemical/MNXM73"/>
                  <rdf:li rdf:resource="https://identifiers.org/reactome/R-ALL-372364"/>
                  <rdf:li rdf:resource="https://identifiers.org/kegg.compound/C00074"/>
                  <rdf:li rdf:resource="https://identifiers.org/inchikey/DTBNBXWJWCWCIK-UHFFFAOYSA-K"/>
                  <rdf:li rdf:resource="https://identifiers.org/bigg.metabolite/pep"/>
                  <rdf:li rdf:resource="https://identifiers.org/hmdb/HMDB0000263"/>
                  <rdf:li rdf:resource="https://identifiers.org/seed.compound/cpd00061"/>
                  <rdf:li rdf:resource="https://identifiers.org/chebi/CHEBI:18021"/>
                  <rdf:li rdf:resource="https://identifiers.org/chebi/CHEBI:44897"/>
                  <rdf:li rdf:resource="https://identifiers.org/reactome/R-ALL-29492"/>
                  <rdf:li rdf:resource="https://identifiers.org/biocyc/GALDIERIACYC:PHOSPHO-ENOL-PYRUVATE"/>
                  <rdf:li rdf:resource="https://identifiers.org/bigg.metabolite/33756"/>
                  <rdf:li rdf:resource="https://identifiers.org/pubchem.compound/3674425"/>
                </rdf:Bag>
              </bqbiol:is>
            </rdf:Description>
          </rdf:RDF>
        </annotation>
      </species>
      <species metaid="meta_m_PHOSPHORIBOSYL__45__AMP_Plas__91__p__93__" id="m_PHOSPHORIBOSYL__45__AMP_Plas__91__p__93__" name="1-(5-phospho-&amp;beta;-D-ribosyl)-AMP // 1-(5-phosphoribosyl)-AMP // phosphoribosyl-AMP // 5-phosphoribosyl-AMP // N-(5-phospho-D-ribosyl)-AMP // N-(5'-phospho-D-ribosyl)-AMP // N1-(5-phospho-D-ribosyl)-AMP" compartment="p" hasOnlySubstanceUnits="false" boundaryCondition="false" constant="false" fbc:chemicalFormula="C15H19N5O14P2" fbc:charge="-4" sboTerm="SBO:0000247">
        <annotation>
          <rdf:RDF>
            <rdf:Description rdf:about="#meta_m_PHOSPHORIBOSYL__45__AMP_Plas__91__p__93__">
              <bqbiol:is>
                <rdf:Bag>
                  <rdf:li rdf:resource="https://identifiers.org/chebi/CHEBI:59457"/>
                  <rdf:li rdf:resource="https://identifiers.org/inchi/InChI=1S/C15H23N5O14P2/c16-12-7-13(18-4-19(12)14-10(23)8(21)5(33-14)1-31-35(25,26)27)20(3-17-7)15-11(24)9(22)6(34-15)2-32-36(28,29)30/h3-6,8-11,14-16,21-24H,1-2H2,(H2,25,26,27)(H2,28,29,30)/p-4/t5-,6-,8-,9-,10-,11-,14-,15-/m1/s1"/>
                  <rdf:li rdf:resource="https://identifiers.org/hmdb/HMDB0012276"/>
                  <rdf:li rdf:resource="https://identifiers.org/biocyc/META:PHOSPHORIBOSYL-AMP"/>
                  <rdf:li rdf:resource="https://identifiers.org/kegg.compound/C02741"/>
                  <rdf:li rdf:resource="https://identifiers.org/metanetx.chemical/MNXM729422"/>
                  <rdf:li rdf:resource="https://identifiers.org/seed.compound/cpd01777"/>
                  <rdf:li rdf:resource="https://identifiers.org/inchikey/RTQMRTSPTLIIHM-KEOHHSTQSA-J"/>
                  <rdf:li rdf:resource="https://identifiers.org/chebi/CHEBI:18374"/>
                  <rdf:li rdf:resource="https://identifiers.org/biocyc/GALDIERIACYC:PHOSPHORIBOSYL-AMP"/>
                  <rdf:li rdf:resource="https://identifiers.org/pubchem.compound/45480652"/>
                  <rdf:li rdf:resource="https://identifiers.org/bigg.metabolite/42711"/>
                </rdf:Bag>
              </bqbiol:is>
            </rdf:Description>
          </rdf:RDF>
        </annotation>
      </species>
      <species metaid="meta_m_PHOSPHORIBOSYL__45__ATP_Plas__91__p__93__" id="m_PHOSPHORIBOSYL__45__ATP_Plas__91__p__93__" name="1-(5-phospho-&amp;beta;-D-ribosyl)-ATP // 1-(5-phosphoribosyl)-ATP // N1-(5-phospho-D-ribosyl)-ATP // 5-phosphoribosyl-ATP // 1-(5-phospho-D-ribosyl)-ATP // phosphoribosyl-ATP" compartment="p" hasOnlySubstanceUnits="false" boundaryCondition="false" constant="false" fbc:chemicalFormula="C15H20N5O20P4" fbc:charge="-5" sboTerm="SBO:0000247">
        <annotation>
          <rdf:RDF>
            <rdf:Description rdf:about="#meta_m_PHOSPHORIBOSYL__45__ATP_Plas__91__p__93__">
              <bqbiol:is>
                <rdf:Bag>
                  <rdf:li rdf:resource="https://identifiers.org/chebi/CHEBI:73200"/>
                  <rdf:li rdf:resource="https://identifiers.org/inchi/InChI=1S/C15H25N5O20P4/c16-12-7-13(18-4-19(12)14-10(23)8(21)5(37-14)1-35-41(25,26)27)20(3-17-7)15-11(24)9(22)6(38-15)2-36-43(31,32)40-44(33,34)39-42(28,29)30/h3-6,8-11,14-16,21-24H,1-2H2,(H,31,32)(H,33,34)(H2,25,26,27)(H2,28,29,30)/p-5/t5-,6-,8-,9-,10-,11-,14-,15-/m1/s1"/>
                  <rdf:li rdf:resource="https://identifiers.org/biocyc/META:PHOSPHORIBOSYL-ATP"/>
                  <rdf:li rdf:resource="https://identifiers.org/metanetx.chemical/MNXM1371119"/>
                  <rdf:li rdf:resource="https://identifiers.org/inchi/InChI=1S/C15H25N5O20P4/c16-12-7-13(18-4-19(12)14-10(23)8(21)5(37-14)1-35-41(25,26)27)20(3-17-7)15-11(24)9(22)6(38-15)2-36-43(31,32)40-44(33,34)39-42(28,29)30/h3-6,8-11,14-16,21-24H,1-2H2,(H,31,32)(H,33,34)(H2,25,26,27)(H2,28,29,30)/p-6/t5-,6-,8-,9-,10-,11-,14-,15-/m1/s1"/>
                  <rdf:li rdf:resource="https://identifiers.org/chebi/CHEBI:73183"/>
                  <rdf:li rdf:resource="https://identifiers.org/kegg.compound/C02739"/>
                  <rdf:li rdf:resource="https://identifiers.org/seed.compound/cpd01775"/>
                  <rdf:li rdf:resource="https://identifiers.org/hmdb/HMDB0003665"/>
                  <rdf:li rdf:resource="https://identifiers.org/inchikey/RKNHJBVBFHDXGR-KEOHHSTQSA-H"/>
                  <rdf:li rdf:resource="https://identifiers.org/biocyc/GALDIERIACYC:PHOSPHORIBOSYL-ATP"/>
                  <rdf:li rdf:resource="https://identifiers.org/pubchem.compound/90658853"/>
                  <rdf:li rdf:resource="https://identifiers.org/bigg.metabolite/40470"/>
                  <rdf:li rdf:resource="https://identifiers.org/inchikey/RKNHJBVBFHDXGR-KEOHHSTQSA-I"/>
                </rdf:Bag>
              </bqbiol:is>
            </rdf:Description>
          </rdf:RDF>
        </annotation>
      </species>
      <species metaid="meta_m_PHOSPHORIBOSYL__45__CARBOXY__45__AMINOIMIDAZOLE_Cyto__91__c__93__" id="m_PHOSPHORIBOSYL__45__CARBOXY__45__AMINOIMIDAZOLE_Cyto__91__c__93__" name="5-amino-1-(5-phospho-D-ribosyl)imidazole-4-carboxylate // 1-(5-phosphoribosyl)-4-carboxy-5-aminoimidazole // 5'-P-ribosyl-4-carboxy-5-aminoimidazole // 5'-phosphoribosyl-4-carboxy-5-aminoimidazole // 5-phosphoribosyl-4-carboxy-5-aminoimidazole // 1-(5'-phosphoribosyl)-5-amino-4-imidazole carboxylate // 1-(5'-phosphoribosyl)-4-carboxy-5-aminoimidazole // CAIR // 4-carboxyaminoimidazole ribonucleotide // phosphoribosyl-carboxy-aminoimidazole // CAIR" compartment="c" hasOnlySubstanceUnits="false" boundaryCondition="false" constant="false" fbc:chemicalFormula="C9H11N3O9P" fbc:charge="-3" sboTerm="SBO:0000247">
        <annotation>
          <rdf:RDF>
            <rdf:Description rdf:about="#meta_m_PHOSPHORIBOSYL__45__CARBOXY__45__AMINOIMIDAZOLE_Cyto__91__c__93__">
              <bqbiol:is>
                <rdf:Bag>
                  <rdf:li rdf:resource="https://identifiers.org/chebi/CHEBI:58564"/>
                  <rdf:li rdf:resource="https://identifiers.org/inchi/InChI=1S/C9H14N3O9P/c10-7-4(9(15)16)11-2-12(7)8-6(14)5(13)3(21-8)1-20-22(17,18)19/h2-3,5-6,8,13-14H,1,10H2,(H,15,16)(H2,17,18,19)/p-3/t3-,5-,6-,8-/m1/s1"/>
                  <rdf:li rdf:resource="https://identifiers.org/bigg.metabolite/5aizc"/>
                  <rdf:li rdf:resource="https://identifiers.org/seed.compound/cpd02893"/>
                  <rdf:li rdf:resource="https://identifiers.org/chebi/CHEBI:28413"/>
                  <rdf:li rdf:resource="https://identifiers.org/biocyc/META:PHOSPHORIBOSYL-CARBOXY-AMINOIMIDAZOLE"/>
                  <rdf:li rdf:resource="https://identifiers.org/chebi/CHEBI:77657"/>
                  <rdf:li rdf:resource="https://identifiers.org/reactome/R-ALL-111395"/>
                  <rdf:li rdf:resource="https://identifiers.org/hmdb/HMDB0006273"/>
                  <rdf:li rdf:resource="https://identifiers.org/kegg.compound/C04751"/>
                  <rdf:li rdf:resource="https://identifiers.org/metanetx.chemical/MNXM737371"/>
                  <rdf:li rdf:resource="https://identifiers.org/inchi/InChI=1S/C9H14N3O9P/c10-7-4(9(15)16)11-2-12(7)8-6(14)5(13)3(21-8)1-20-22(17,18)19/h2-3,5-6,8,13-14H,1,10H2,(H,15,16)(H2,17,18,19)/p-2/t3-,5-,6-,8-/m1/s1"/>
                  <rdf:li rdf:resource="https://identifiers.org/inchikey/XFVULMDJZXYMSG-ZIYNGMLESA-L"/>
                  <rdf:li rdf:resource="https://identifiers.org/biocyc/GALDIERIACYC:PHOSPHORIBOSYL-CARBOXY-AMINOIMIDAZOLE"/>
                  <rdf:li rdf:resource="https://identifiers.org/bigg.metabolite/44477"/>
                  <rdf:li rdf:resource="https://identifiers.org/pubchem.compound/24916886"/>
                  <rdf:li rdf:resource="https://identifiers.org/inchikey/XFVULMDJZXYMSG-ZIYNGMLESA-K"/>
                </rdf:Bag>
              </bqbiol:is>
            </rdf:Description>
          </rdf:RDF>
        </annotation>
      </species>
      <species metaid="meta_m_PHOSPHORIBOSYL__45__CARBOXY__45__AMINOIMIDAZOLE_Plas__91__p__93__" id="m_PHOSPHORIBOSYL__45__CARBOXY__45__AMINOIMIDAZOLE_Plas__91__p__93__" name="5-amino-1-(5-phospho-D-ribosyl)imidazole-4-carboxylate // 1-(5-phosphoribosyl)-4-carboxy-5-aminoimidazole // 5'-P-ribosyl-4-carboxy-5-aminoimidazole // 5'-phosphoribosyl-4-carboxy-5-aminoimidazole // 5-phosphoribosyl-4-carboxy-5-aminoimidazole // 1-(5'-phosphoribosyl)-5-amino-4-imidazole carboxylate // 1-(5'-phosphoribosyl)-4-carboxy-5-aminoimidazole // CAIR // 4-carboxyaminoimidazole ribonucleotide // phosphoribosyl-carboxy-aminoimidazole // CAIR" compartment="p" hasOnlySubstanceUnits="false" boundaryCondition="false" constant="false" fbc:chemicalFormula="C9H11N3O9P" fbc:charge="-3" sboTerm="SBO:0000247">
        <annotation>
          <rdf:RDF>
            <rdf:Description rdf:about="#meta_m_PHOSPHORIBOSYL__45__CARBOXY__45__AMINOIMIDAZOLE_Plas__91__p__93__">
              <bqbiol:is>
                <rdf:Bag>
                  <rdf:li rdf:resource="https://identifiers.org/chebi/CHEBI:58564"/>
                  <rdf:li rdf:resource="https://identifiers.org/inchi/InChI=1S/C9H14N3O9P/c10-7-4(9(15)16)11-2-12(7)8-6(14)5(13)3(21-8)1-20-22(17,18)19/h2-3,5-6,8,13-14H,1,10H2,(H,15,16)(H2,17,18,19)/p-3/t3-,5-,6-,8-/m1/s1"/>
                  <rdf:li rdf:resource="https://identifiers.org/bigg.metabolite/5aizc"/>
                  <rdf:li rdf:resource="https://identifiers.org/seed.compound/cpd02893"/>
                  <rdf:li rdf:resource="https://identifiers.org/chebi/CHEBI:28413"/>
                  <rdf:li rdf:resource="https://identifiers.org/biocyc/META:PHOSPHORIBOSYL-CARBOXY-AMINOIMIDAZOLE"/>
                  <rdf:li rdf:resource="https://identifiers.org/chebi/CHEBI:77657"/>
                  <rdf:li rdf:resource="https://identifiers.org/reactome/R-ALL-111395"/>
                  <rdf:li rdf:resource="https://identifiers.org/hmdb/HMDB0006273"/>
                  <rdf:li rdf:resource="https://identifiers.org/kegg.compound/C04751"/>
                  <rdf:li rdf:resource="https://identifiers.org/metanetx.chemical/MNXM737371"/>
                  <rdf:li rdf:resource="https://identifiers.org/inchi/InChI=1S/C9H14N3O9P/c10-7-4(9(15)16)11-2-12(7)8-6(14)5(13)3(21-8)1-20-22(17,18)19/h2-3,5-6,8,13-14H,1,10H2,(H,15,16)(H2,17,18,19)/p-2/t3-,5-,6-,8-/m1/s1"/>
                  <rdf:li rdf:resource="https://identifiers.org/inchikey/XFVULMDJZXYMSG-ZIYNGMLESA-L"/>
                  <rdf:li rdf:resource="https://identifiers.org/biocyc/GALDIERIACYC:PHOSPHORIBOSYL-CARBOXY-AMINOIMIDAZOLE"/>
                  <rdf:li rdf:resource="https://identifiers.org/bigg.metabolite/44477"/>
                  <rdf:li rdf:resource="https://identifiers.org/pubchem.compound/24916886"/>
                  <rdf:li rdf:resource="https://identifiers.org/inchikey/XFVULMDJZXYMSG-ZIYNGMLESA-K"/>
                </rdf:Bag>
              </bqbiol:is>
            </rdf:Description>
          </rdf:RDF>
        </annotation>
      </species>
      <species metaid="meta_m_PHOSPHORIBOSYL__45__FORMAMIDO__45__CARBOXAMIDE_Plas__91__p__93__" id="m_PHOSPHORIBOSYL__45__FORMAMIDO__45__CARBOXAMIDE_Plas__91__p__93__" name="5-formamido-1-(5-phospho-D-ribosyl)-imidazole-4-carboxamide // 5-formamido-1-(5-phospho-D-ribosyl)imidazole-4-carboxamide // 5'-p-ribosyl-5-formamido-4-imidazolecarboxamide // 5'-phosphoribosyl-5-formamido-4-imidazole carboxamide // 5'-p-ribosyl-5-formamido-4-imidazole carboxamide // 5-phosphoribosyl-5-formamido-4-imid-carboxamide // 5'-phosphoribosyl-formamido-carboxamide // FAICAR // 5-formylamidoimidazole-4-carboxamide ribonucleotide // FAICAR" compartment="p" hasOnlySubstanceUnits="false" boundaryCondition="false" constant="false" fbc:chemicalFormula="C10H13N4O9P" fbc:charge="-2" sboTerm="SBO:0000247">
        <annotation>
          <rdf:RDF>
            <rdf:Description rdf:about="#meta_m_PHOSPHORIBOSYL__45__FORMAMIDO__45__CARBOXAMIDE_Plas__91__p__93__">
              <bqbiol:is>
                <rdf:Bag>
                  <rdf:li rdf:resource="https://identifiers.org/chebi/CHEBI:58467"/>
                  <rdf:li rdf:resource="https://identifiers.org/inchi/InChI=1S/C10H15N4O9P/c11-8(18)5-9(13-3-15)14(2-12-5)10-7(17)6(16)4(23-10)1-22-24(19,20)21/h2-4,6-7,10,16-17H,1H2,(H2,11,18)(H,13,15)(H2,19,20,21)/p-2/t4-,6-,7-,10-/m1/s1"/>
                  <rdf:li rdf:resource="https://identifiers.org/metanetx.chemical/MNXM1104518"/>
                  <rdf:li rdf:resource="https://identifiers.org/bigg.metabolite/fprica"/>
                  <rdf:li rdf:resource="https://identifiers.org/inchikey/ABCOOORLYAOBOZ-KQYNXXCUSA-L"/>
                  <rdf:li rdf:resource="https://identifiers.org/seed.compound/cpd02884"/>
                  <rdf:li rdf:resource="https://identifiers.org/chebi/CHEBI:18381"/>
                  <rdf:li rdf:resource="https://identifiers.org/kegg.compound/C04734"/>
                  <rdf:li rdf:resource="https://identifiers.org/hmdb/HMDB0001439"/>
                  <rdf:li rdf:resource="https://identifiers.org/biocyc/META:PHOSPHORIBOSYL-FORMAMIDO-CARBOXAMIDE"/>
                  <rdf:li rdf:resource="https://identifiers.org/reactome/R-ALL-111427"/>
                  <rdf:li rdf:resource="https://identifiers.org/biocyc/GALDIERIACYC:PHOSPHORIBOSYL-FORMAMIDO-CARBOXAMIDE"/>
                  <rdf:li rdf:resource="https://identifiers.org/pubchem.compound/45266654"/>
                  <rdf:li rdf:resource="https://identifiers.org/bigg.metabolite/44434"/>
                </rdf:Bag>
              </bqbiol:is>
            </rdf:Description>
          </rdf:RDF>
        </annotation>
      </species>
      <species metaid="meta_m_PHOSPHORIBOSYL__45__FORMIMINO__45__AICAR__45__P_Plas__91__p__93__" id="m_PHOSPHORIBOSYL__45__FORMIMINO__45__AICAR__45__P_Plas__91__p__93__" name="1-(5-phospho-&amp;beta;-D-ribosyl)-5-[(5-phosphoribosylamino)methylideneamino]imidazole-4-carboxamide // phosphoribosylformiminoAICAR-phosphate // phosphoribosyl-formimino-aicar-P // phosphoribosylformiminoAICAR-P // 5-(5-phospho-D-ribosyl-aminoformimino)-1-(5-phosphoribosyl)-imidazole4-carboxamide // 5-(5'-phospho-D-ribosyl-aminoformimino)-1-(5-phosphoribosyl)-imidazole-4-carboxamide // N-5-phosphoribosyl-formimino-5-amino-imidazole-4-carboxamide ribonucleotide // N-(5'-phospho-D-ribosylformimino)-5-amino-1-(5''-phosphoribosyl)-4-imidazolecarboxamide" compartment="p" hasOnlySubstanceUnits="false" boundaryCondition="false" constant="false" fbc:chemicalFormula="C15H21N5O15P2" fbc:charge="-4" sboTerm="SBO:0000247">
        <annotation>
          <rdf:RDF>
            <rdf:Description rdf:about="#meta_m_PHOSPHORIBOSYL__45__FORMIMINO__45__AICAR__45__P_Plas__91__p__93__">
              <bqbiol:is>
                <rdf:Bag>
                  <rdf:li rdf:resource="https://identifiers.org/chebi/CHEBI:58435"/>
                  <rdf:li rdf:resource="https://identifiers.org/inchi/InChI=1S/C15H25N5O15P2/c16-12(25)7-13(17-3-18-14-10(23)8(21)5(34-14)1-32-36(26,27)28)20(4-19-7)15-11(24)9(22)6(35-15)2-33-37(29,30)31/h3-6,8-11,14-15,21-24H,1-2H2,(H2,16,25)(H,17,18)(H2,26,27,28)(H2,29,30,31)/p-4/t5-,6-,8-,9-,10-,11-,14-,15-/m1/s1"/>
                  <rdf:li rdf:resource="https://identifiers.org/inchikey/QOUSHGMTBIIAHR-KEOHHSTQSA-J"/>
                  <rdf:li rdf:resource="https://identifiers.org/seed.compound/cpd02979"/>
                  <rdf:li rdf:resource="https://identifiers.org/biocyc/META:PHOSPHORIBOSYL-FORMIMINO-AICAR-P"/>
                  <rdf:li rdf:resource="https://identifiers.org/kegg.compound/C04896"/>
                  <rdf:li rdf:resource="https://identifiers.org/bigg.metabolite/prfp"/>
                  <rdf:li rdf:resource="https://identifiers.org/metanetx.chemical/MNXM1397"/>
                  <rdf:li rdf:resource="https://identifiers.org/hmdb/HMDB0012277"/>
                  <rdf:li rdf:resource="https://identifiers.org/chebi/CHEBI:18302"/>
                  <rdf:li rdf:resource="https://identifiers.org/biocyc/GALDIERIACYC:PHOSPHORIBOSYL-FORMIMINO-AICAR-P"/>
                  <rdf:li rdf:resource="https://identifiers.org/bigg.metabolite/44846"/>
                  <rdf:li rdf:resource="https://identifiers.org/pubchem.compound/45266644"/>
                </rdf:Bag>
              </bqbiol:is>
            </rdf:Description>
          </rdf:RDF>
        </annotation>
      </species>
      <species metaid="meta_m_PHOSPHORIBULOSYL__45__FORMIMINO__45__AICAR__45__P_Plas__91__p__93__" id="m_PHOSPHORIBULOSYL__45__FORMIMINO__45__AICAR__45__P_Plas__91__p__93__" name="phosphoribulosylformimino-AICAR-P // 5-[(5-phospho-1-deoxy-&amp;beta;-D-ribulos-1-ylamino)methylideneamino]-1-(5-phosphoribosyl)imidazole-4-carboxamide // N-(5'-phospho-D-1'-ribulosylformimino)-5-amino-1-(5''-phosphoribosyl)-4-imidazolecarboxamide // phosphoribulosylformiminoAICAR-phosphate // phosphoribulosyl-formimino-5-aminoimidazole-4-carboxamide ribotide phosphate // phosphoribulosyl-formimino-5-aminoimidazole-4-carboxamide ribonucleotide phosphate // PRFAR // N-(5'phospho-D-1'-ribulosylformimino)-5-amino-1-(5-phosphoribosyl)-4-imidazolecarboxamide" compartment="p" hasOnlySubstanceUnits="false" boundaryCondition="false" constant="false" fbc:chemicalFormula="C15H21N5O15P2" fbc:charge="-4" sboTerm="SBO:0000247">
        <annotation>
          <rdf:RDF>
            <rdf:Description rdf:about="#meta_m_PHOSPHORIBULOSYL__45__FORMIMINO__45__AICAR__45__P_Plas__91__p__93__">
              <bqbiol:is>
                <rdf:Bag>
                  <rdf:li rdf:resource="https://identifiers.org/chebi/CHEBI:58525"/>
                  <rdf:li rdf:resource="https://identifiers.org/inchi/InChI=1S/C15H25N5O15P2/c16-13(26)9-14(18-4-17-1-6(21)10(23)7(22)2-33-36(27,28)29)20(5-19-9)15-12(25)11(24)8(35-15)3-34-37(30,31)32/h4-5,7-8,10-12,15,22-25H,1-3H2,(H2,16,26)(H,17,18)(H2,27,28,29)(H2,30,31,32)/p-4/t7-,8-,10+,11-,12-,15-/m1/s1"/>
                  <rdf:li rdf:resource="https://identifiers.org/bigg.metabolite/prlp"/>
                  <rdf:li rdf:resource="https://identifiers.org/kegg.compound/C04916"/>
                  <rdf:li rdf:resource="https://identifiers.org/biocyc/META:PHOSPHORIBULOSYL-FORMIMINO-AICAR-P"/>
                  <rdf:li rdf:resource="https://identifiers.org/chebi/CHEBI:27735"/>
                  <rdf:li rdf:resource="https://identifiers.org/metanetx.chemical/MNXM1408"/>
                  <rdf:li rdf:resource="https://identifiers.org/hmdb/HMDB0012278"/>
                  <rdf:li rdf:resource="https://identifiers.org/seed.compound/cpd02991"/>
                  <rdf:li rdf:resource="https://identifiers.org/inchikey/BLKFNHOCHNCLII-GHVQHMAVSA-J"/>
                  <rdf:li rdf:resource="https://identifiers.org/biocyc/GALDIERIACYC:PHOSPHORIBULOSYL-FORMIMINO-AICAR-P"/>
                  <rdf:li rdf:resource="https://identifiers.org/bigg.metabolite/44913"/>
                  <rdf:li rdf:resource="https://identifiers.org/pubchem.compound/45266672"/>
                </rdf:Bag>
              </bqbiol:is>
            </rdf:Description>
          </rdf:RDF>
        </annotation>
      </species>
      <species metaid="meta_m_PHOSPHORYL__45__CHOLINE_Cyto__91__c__93__" id="m_PHOSPHORYL__45__CHOLINE_Cyto__91__c__93__" name="phosphocholine // choline-phosphate // phosphoryl-choline // &lt;i&gt;O&lt;/i&gt;-phosphocholine" compartment="c" hasOnlySubstanceUnits="false" boundaryCondition="false" constant="false" fbc:chemicalFormula="C5H13NO4P" fbc:charge="-1" sboTerm="SBO:0000247">
        <annotation>
          <rdf:RDF>
            <rdf:Description rdf:about="#meta_m_PHOSPHORYL__45__CHOLINE_Cyto__91__c__93__">
              <bqbiol:is>
                <rdf:Bag>
                  <rdf:li rdf:resource="https://identifiers.org/chebi/CHEBI:295975"/>
                  <rdf:li rdf:resource="https://identifiers.org/inchi/InChI=1S/C5H14NO4P/c1-6(2,3)4-5-10-11(7,8)9/h4-5H2,1-3H3,(H-,7,8,9)/p-1"/>
                  <rdf:li rdf:resource="https://identifiers.org/seed.compound/cpd00457"/>
                  <rdf:li rdf:resource="https://identifiers.org/kegg.compound/C00588"/>
                  <rdf:li rdf:resource="https://identifiers.org/biocyc/META:PHOSPHORYL-CHOLINE"/>
                  <rdf:li rdf:resource="https://identifiers.org/reactome/R-ALL-6814794"/>
                  <rdf:li rdf:resource="https://identifiers.org/bigg.metabolite/cholp"/>
                  <rdf:li rdf:resource="https://identifiers.org/inchikey/YHHSONZFOIEMCP-UHFFFAOYSA-M"/>
                  <rdf:li rdf:resource="https://identifiers.org/metanetx.chemical/MNXM229"/>
                  <rdf:li rdf:resource="https://identifiers.org/reactome/R-ALL-1605750"/>
                  <rdf:li rdf:resource="https://identifiers.org/chebi/CHEBI:18132"/>
                  <rdf:li rdf:resource="https://identifiers.org/reactome/R-ALL-1606280"/>
                  <rdf:li rdf:resource="https://identifiers.org/hmdb/HMDB0001565"/>
                  <rdf:li rdf:resource="https://identifiers.org/reactome/R-ALL-1610735"/>
                  <rdf:li rdf:resource="https://identifiers.org/reactome/R-ALL-194358"/>
                  <rdf:li rdf:resource="https://identifiers.org/biocyc/GALDIERIACYC:PHOSPHORYL-CHOLINE"/>
                  <rdf:li rdf:resource="https://identifiers.org/pubchem.compound/3330960"/>
                </rdf:Bag>
              </bqbiol:is>
            </rdf:Description>
          </rdf:RDF>
        </annotation>
      </species>
      <species metaid="meta_m_PHOSPHORYL__45__ETHANOLAMINE_Cyto__91__c__93__" id="m_PHOSPHORYL__45__ETHANOLAMINE_Cyto__91__c__93__" name="&lt;i&gt;O&lt;/i&gt;-phosphoethanolamine // phosphoryl-ethanolamine // O-phosphorylethanolamine // phosphoethanolamine // ethanolamine phosphate // 2-aminoethyl phosphate" compartment="c" hasOnlySubstanceUnits="false" boundaryCondition="false" constant="false" fbc:chemicalFormula="C2H7NO4P" fbc:charge="-1" sboTerm="SBO:0000247">
        <annotation>
          <rdf:RDF>
            <rdf:Description rdf:about="#meta_m_PHOSPHORYL__45__ETHANOLAMINE_Cyto__91__c__93__">
              <bqbiol:is>
                <rdf:Bag>
                  <rdf:li rdf:resource="https://identifiers.org/chebi/CHEBI:58190"/>
                  <rdf:li rdf:resource="https://identifiers.org/inchi/InChI=1S/C2H8NO4P/c3-1-2-7-8(4,5)6/h1-3H2,(H2,4,5,6)/p-1"/>
                  <rdf:li rdf:resource="https://identifiers.org/reactome/R-ALL-5696414"/>
                  <rdf:li rdf:resource="https://identifiers.org/bigg.metabolite/ethamp"/>
                  <rdf:li rdf:resource="https://identifiers.org/seed.compound/cpd00285"/>
                  <rdf:li rdf:resource="https://identifiers.org/hmdb/HMDB0000224"/>
                  <rdf:li rdf:resource="https://identifiers.org/inchikey/SUHOOTKUPISOBE-UHFFFAOYSA-M"/>
                  <rdf:li rdf:resource="https://identifiers.org/biocyc/META:PHOSPHORYL-ETHANOLAMINE"/>
                  <rdf:li rdf:resource="https://identifiers.org/chebi/CHEBI:36711"/>
                  <rdf:li rdf:resource="https://identifiers.org/reactome/R-ALL-428686"/>
                  <rdf:li rdf:resource="https://identifiers.org/metanetx.chemical/MNXM187"/>
                  <rdf:li rdf:resource="https://identifiers.org/chebi/CHEBI:17553"/>
                  <rdf:li rdf:resource="https://identifiers.org/kegg.compound/C00346"/>
                  <rdf:li rdf:resource="https://identifiers.org/biocyc/GALDIERIACYC:PHOSPHORYL-ETHANOLAMINE"/>
                  <rdf:li rdf:resource="https://identifiers.org/pubchem.compound/7059434"/>
                </rdf:Bag>
              </bqbiol:is>
            </rdf:Description>
          </rdf:RDF>
        </annotation>
      </species>
      <species metaid="meta_m_Photon_Cyto__91__c__93__" id="m_Photon_Cyto__91__c__93__" name="Photon_Cyto" compartment="c" hasOnlySubstanceUnits="false" boundaryCondition="false" constant="false" fbc:chemicalFormula="R1" fbc:charge="0" sboTerm="SBO:0000247"/>
      <species metaid="meta_m_Photon_Plas__91__p__93__" id="m_Photon_Plas__91__p__93__" name="Photon_Plas" compartment="p" hasOnlySubstanceUnits="false" boundaryCondition="false" constant="false" fbc:chemicalFormula="R1" fbc:charge="0" sboTerm="SBO:0000247"/>
      <species metaid="meta_m_Photon_Thyl__91__t__93__" id="m_Photon_Thyl__91__t__93__" name="Photon_Thyl" compartment="t" hasOnlySubstanceUnits="false" boundaryCondition="false" constant="false" fbc:chemicalFormula="R1" fbc:charge="0" sboTerm="SBO:0000247"/>
      <species metaid="meta_m_PHYTOL_Plas__91__p__93__" id="m_PHYTOL_Plas__91__p__93__" name="phytol // &lt;i&gt;trans&lt;/i&gt;-phytol // (2&lt;i&gt;E&lt;/i&gt;,7&lt;i&gt;R&lt;/i&gt;,11&lt;i&gt;R&lt;/i&gt;)-3,7,11,15-tetramethyl-2-hexadecen-1-ol" compartment="p" hasOnlySubstanceUnits="false" boundaryCondition="false" constant="false" fbc:chemicalFormula="C20H40O" fbc:charge="0" sboTerm="SBO:0000247">
        <annotation>
          <rdf:RDF>
            <rdf:Description rdf:about="#meta_m_PHYTOL_Plas__91__p__93__">
              <bqbiol:is>
                <rdf:Bag>
                  <rdf:li rdf:resource="https://identifiers.org/chebi/CHEBI:17327"/>
                  <rdf:li rdf:resource="https://identifiers.org/inchi/InChI=1S/C20H40O/c1-17(2)9-6-10-18(3)11-7-12-19(4)13-8-14-20(5)15-16-21/h15,17-19,21H,6-14,16H2,1-5H3/b20-15+/t18-,19-/m1/s1"/>
                  <rdf:li rdf:resource="https://identifiers.org/biocyc/META:PHYTOL"/>
                  <rdf:li rdf:resource="https://identifiers.org/inchikey/BOTWFXYSPFMFNR-PYDDKJGSSA-N"/>
                  <rdf:li rdf:resource="https://identifiers.org/kegg.compound/C01389"/>
                  <rdf:li rdf:resource="https://identifiers.org/hmdb/HMDB0002019"/>
                  <rdf:li rdf:resource="https://identifiers.org/seed.compound/cpd00999"/>
                  <rdf:li rdf:resource="https://identifiers.org/bigg.metabolite/phytol"/>
                  <rdf:li rdf:resource="https://identifiers.org/metanetx.chemical/MNXM2712"/>
                  <rdf:li rdf:resource="https://identifiers.org/biocyc/GALDIERIACYC:PHYTOL"/>
                  <rdf:li rdf:resource="https://identifiers.org/lipidmaps/LMPR0104010002"/>
                  <rdf:li rdf:resource="https://identifiers.org/pubchem.compound/5280435"/>
                </rdf:Bag>
              </bqbiol:is>
            </rdf:Description>
          </rdf:RDF>
        </annotation>
      </species>
      <species metaid="meta_m_PHYTYL__45__PYROPHOSPHATE_Cyto__91__c__93__" id="m_PHYTYL__45__PYROPHOSPHATE_Cyto__91__c__93__" name="phytyl diphosphate // phytyl pyrophosphate // phytyl-PP" compartment="c" hasOnlySubstanceUnits="false" boundaryCondition="false" constant="false" fbc:chemicalFormula="C20H39O7P2" fbc:charge="-3" sboTerm="SBO:0000247">
        <annotation>
          <rdf:RDF>
            <rdf:Description rdf:about="#meta_m_PHYTYL__45__PYROPHOSPHATE_Cyto__91__c__93__">
              <bqbiol:is>
                <rdf:Bag>
                  <rdf:li rdf:resource="https://identifiers.org/chebi/CHEBI:75434"/>
                  <rdf:li rdf:resource="https://identifiers.org/inchi/InChI=1S/C20H42O7P2/c1-17(2)9-6-10-18(3)11-7-12-19(4)13-8-14-20(5)15-16-26-29(24,25)27-28(21,22)23/h15,17-19H,6-14,16H2,1-5H3,(H,24,25)(H2,21,22,23)/p-3/b20-15+/t18-,19-/m1/s1"/>
                  <rdf:li rdf:resource="https://identifiers.org/metanetx.chemical/MNXM741281"/>
                  <rdf:li rdf:resource="https://identifiers.org/biocyc/META:PHYTYL-PYROPHOSPHATE"/>
                  <rdf:li rdf:resource="https://identifiers.org/inchikey/ITPLBNCCPZSWEU-PYDDKJGSSA-K"/>
                  <rdf:li rdf:resource="https://identifiers.org/chebi/CHEBI:75837"/>
                  <rdf:li rdf:resource="https://identifiers.org/kegg.compound/C05427"/>
                  <rdf:li rdf:resource="https://identifiers.org/seed.compound/cpd03214"/>
                  <rdf:li rdf:resource="https://identifiers.org/biocyc/GALDIERIACYC:PHYTYL-PYROPHOSPHATE"/>
                  <rdf:li rdf:resource="https://identifiers.org/pubchem.compound/71728454"/>
                </rdf:Bag>
              </bqbiol:is>
            </rdf:Description>
          </rdf:RDF>
        </annotation>
      </species>
      <species metaid="meta_m_PHYTYL__45__PYROPHOSPHATE_Plas__91__p__93__" id="m_PHYTYL__45__PYROPHOSPHATE_Plas__91__p__93__" name="phytyl diphosphate // phytyl pyrophosphate // phytyl-PP" compartment="p" hasOnlySubstanceUnits="false" boundaryCondition="false" constant="false" fbc:chemicalFormula="C20H39O7P2" fbc:charge="-3" sboTerm="SBO:0000247">
        <annotation>
          <rdf:RDF>
            <rdf:Description rdf:about="#meta_m_PHYTYL__45__PYROPHOSPHATE_Plas__91__p__93__">
              <bqbiol:is>
                <rdf:Bag>
                  <rdf:li rdf:resource="https://identifiers.org/chebi/CHEBI:75434"/>
                  <rdf:li rdf:resource="https://identifiers.org/inchi/InChI=1S/C20H42O7P2/c1-17(2)9-6-10-18(3)11-7-12-19(4)13-8-14-20(5)15-16-26-29(24,25)27-28(21,22)23/h15,17-19H,6-14,16H2,1-5H3,(H,24,25)(H2,21,22,23)/p-3/b20-15+/t18-,19-/m1/s1"/>
                  <rdf:li rdf:resource="https://identifiers.org/metanetx.chemical/MNXM741281"/>
                  <rdf:li rdf:resource="https://identifiers.org/biocyc/META:PHYTYL-PYROPHOSPHATE"/>
                  <rdf:li rdf:resource="https://identifiers.org/inchikey/ITPLBNCCPZSWEU-PYDDKJGSSA-K"/>
                  <rdf:li rdf:resource="https://identifiers.org/chebi/CHEBI:75837"/>
                  <rdf:li rdf:resource="https://identifiers.org/kegg.compound/C05427"/>
                  <rdf:li rdf:resource="https://identifiers.org/seed.compound/cpd03214"/>
                  <rdf:li rdf:resource="https://identifiers.org/biocyc/GALDIERIACYC:PHYTYL-PYROPHOSPHATE"/>
                  <rdf:li rdf:resource="https://identifiers.org/pubchem.compound/71728454"/>
                </rdf:Bag>
              </bqbiol:is>
            </rdf:Description>
          </rdf:RDF>
        </annotation>
      </species>
      <species metaid="meta_m_PHYTYL__45__PYROPHOSPHATE_Thyl__91__t__93__" id="m_PHYTYL__45__PYROPHOSPHATE_Thyl__91__t__93__" name="phytyl diphosphate // phytyl pyrophosphate // phytyl-PP" compartment="t" hasOnlySubstanceUnits="false" boundaryCondition="false" constant="false" fbc:chemicalFormula="C20H39O7P2" fbc:charge="-3" sboTerm="SBO:0000247">
        <annotation>
          <rdf:RDF>
            <rdf:Description rdf:about="#meta_m_PHYTYL__45__PYROPHOSPHATE_Thyl__91__t__93__">
              <bqbiol:is>
                <rdf:Bag>
                  <rdf:li rdf:resource="https://identifiers.org/chebi/CHEBI:75434"/>
                  <rdf:li rdf:resource="https://identifiers.org/inchi/InChI=1S/C20H42O7P2/c1-17(2)9-6-10-18(3)11-7-12-19(4)13-8-14-20(5)15-16-26-29(24,25)27-28(21,22)23/h15,17-19H,6-14,16H2,1-5H3,(H,24,25)(H2,21,22,23)/p-3/b20-15+/t18-,19-/m1/s1"/>
                  <rdf:li rdf:resource="https://identifiers.org/metanetx.chemical/MNXM741281"/>
                  <rdf:li rdf:resource="https://identifiers.org/biocyc/META:PHYTYL-PYROPHOSPHATE"/>
                  <rdf:li rdf:resource="https://identifiers.org/inchikey/ITPLBNCCPZSWEU-PYDDKJGSSA-K"/>
                  <rdf:li rdf:resource="https://identifiers.org/chebi/CHEBI:75837"/>
                  <rdf:li rdf:resource="https://identifiers.org/kegg.compound/C05427"/>
                  <rdf:li rdf:resource="https://identifiers.org/seed.compound/cpd03214"/>
                  <rdf:li rdf:resource="https://identifiers.org/biocyc/GALDIERIACYC:PHYTYL-PYROPHOSPHATE"/>
                  <rdf:li rdf:resource="https://identifiers.org/pubchem.compound/71728454"/>
                </rdf:Bag>
              </bqbiol:is>
            </rdf:Description>
          </rdf:RDF>
        </annotation>
      </species>
      <species metaid="meta_m_Pi_Cyto__91__c__93__" id="m_Pi_Cyto__91__c__93__" name="phosphate // inorganic phosphate // phosphate-inorganic // Pi // orthophosphate // PO&lt;SUB&gt;4&lt;/SUB&gt;&lt;SUP&gt;3-&lt;/SUP&gt; // HPO&lt;SUB&gt;4&lt;/SUB&gt;&lt;SUP&gt;2-&lt;/SUP&gt; // HPO&lt;SUB&gt;4&lt;/SUB&gt;&lt;SUP&gt;-2&lt;/SUP&gt;" compartment="c" hasOnlySubstanceUnits="false" boundaryCondition="false" constant="false" fbc:chemicalFormula="HO4P" fbc:charge="-2" sboTerm="SBO:0000247">
        <annotation>
          <rdf:RDF>
            <rdf:Description rdf:about="#meta_m_Pi_Cyto__91__c__93__">
              <bqbiol:is>
                <rdf:Bag>
                  <rdf:li rdf:resource="https://identifiers.org/chebi/CHEBI:43474"/>
                  <rdf:li rdf:resource="https://identifiers.org/inchi/InChI=1S/H3O4P/c1-5(2,3)4/h(H3,1,2,3,4)/p-2"/>
                  <rdf:li rdf:resource="https://identifiers.org/biocyc/META:CPD-16459"/>
                  <rdf:li rdf:resource="https://identifiers.org/biocyc/META:Isoprenoid-Derivatives"/>
                  <rdf:li rdf:resource="https://identifiers.org/reactome/R-ALL-113548"/>
                  <rdf:li rdf:resource="https://identifiers.org/hmdb/HMDB0001429"/>
                  <rdf:li rdf:resource="https://identifiers.org/reactome/R-ALL-8851513"/>
                  <rdf:li rdf:resource="https://identifiers.org/reactome/R-ALL-114640"/>
                  <rdf:li rdf:resource="https://identifiers.org/inchikey/NBIIXXVUZAFLBC-UHFFFAOYSA-L"/>
                  <rdf:li rdf:resource="https://identifiers.org/reactome/R-ALL-9755011"/>
                  <rdf:li rdf:resource="https://identifiers.org/chebi/CHEBI:26078"/>
                  <rdf:li rdf:resource="https://identifiers.org/reactome/R-ALL-947590"/>
                  <rdf:li rdf:resource="https://identifiers.org/reactome/R-ALL-9839058"/>
                  <rdf:li rdf:resource="https://identifiers.org/bigg.metabolite/pi"/>
                  <rdf:li rdf:resource="https://identifiers.org/reactome/R-ALL-2255331"/>
                  <rdf:li rdf:resource="https://identifiers.org/reactome/R-ALL-29372"/>
                  <rdf:li rdf:resource="https://identifiers.org/reactome/R-ALL-113551"/>
                  <rdf:li rdf:resource="https://identifiers.org/reactome/R-ALL-1132287"/>
                  <rdf:li rdf:resource="https://identifiers.org/chebi/CHEBI:18367"/>
                  <rdf:li rdf:resource="https://identifiers.org/biocyc/META:Pi"/>
                  <rdf:li rdf:resource="https://identifiers.org/seed.compound/cpd27787"/>
                  <rdf:li rdf:resource="https://identifiers.org/chebi/CHEBI:26020"/>
                  <rdf:li rdf:resource="https://identifiers.org/metanetx.chemical/MNXM9"/>
                  <rdf:li rdf:resource="https://identifiers.org/reactome/R-ALL-109277"/>
                  <rdf:li rdf:resource="https://identifiers.org/biocyc/META:CPD-20124"/>
                  <rdf:li rdf:resource="https://identifiers.org/chebi/CHEBI:39745"/>
                  <rdf:li rdf:resource="https://identifiers.org/biocyc/META:PHOSPHATE-GROUP"/>
                  <rdf:li rdf:resource="https://identifiers.org/reactome/R-ALL-8851226"/>
                  <rdf:li rdf:resource="https://identifiers.org/reactome/R-ALL-5228339"/>
                  <rdf:li rdf:resource="https://identifiers.org/seed.compound/cpd00009"/>
                  <rdf:li rdf:resource="https://identifiers.org/reactome/R-ALL-113550"/>
                  <rdf:li rdf:resource="https://identifiers.org/kegg.compound/C00009"/>
                  <rdf:li rdf:resource="https://identifiers.org/chebi/CHEBI:35780"/>
                  <rdf:li rdf:resource="https://identifiers.org/biocyc/GALDIERIACYC:Pi"/>
                  <rdf:li rdf:resource="https://identifiers.org/pubchem.compound/3681305"/>
                  <rdf:li rdf:resource="https://identifiers.org/hmdb/HMDB0000973"/>
                  <rdf:li rdf:resource="https://identifiers.org/bigg.metabolite/33499"/>
                </rdf:Bag>
              </bqbiol:is>
            </rdf:Description>
          </rdf:RDF>
        </annotation>
      </species>
      <species metaid="meta_m_Pi_Mito__91__m__93__" id="m_Pi_Mito__91__m__93__" name="phosphate // inorganic phosphate // phosphate-inorganic // Pi // orthophosphate // PO&lt;SUB&gt;4&lt;/SUB&gt;&lt;SUP&gt;3-&lt;/SUP&gt; // HPO&lt;SUB&gt;4&lt;/SUB&gt;&lt;SUP&gt;2-&lt;/SUP&gt; // HPO&lt;SUB&gt;4&lt;/SUB&gt;&lt;SUP&gt;-2&lt;/SUP&gt;" compartment="m" hasOnlySubstanceUnits="false" boundaryCondition="false" constant="false" fbc:chemicalFormula="HO4P" fbc:charge="-2" sboTerm="SBO:0000247">
        <annotation>
          <rdf:RDF>
            <rdf:Description rdf:about="#meta_m_Pi_Mito__91__m__93__">
              <bqbiol:is>
                <rdf:Bag>
                  <rdf:li rdf:resource="https://identifiers.org/chebi/CHEBI:43474"/>
                  <rdf:li rdf:resource="https://identifiers.org/inchi/InChI=1S/H3O4P/c1-5(2,3)4/h(H3,1,2,3,4)/p-2"/>
                  <rdf:li rdf:resource="https://identifiers.org/biocyc/META:CPD-16459"/>
                  <rdf:li rdf:resource="https://identifiers.org/biocyc/META:Isoprenoid-Derivatives"/>
                  <rdf:li rdf:resource="https://identifiers.org/reactome/R-ALL-113548"/>
                  <rdf:li rdf:resource="https://identifiers.org/hmdb/HMDB0001429"/>
                  <rdf:li rdf:resource="https://identifiers.org/reactome/R-ALL-8851513"/>
                  <rdf:li rdf:resource="https://identifiers.org/reactome/R-ALL-114640"/>
                  <rdf:li rdf:resource="https://identifiers.org/inchikey/NBIIXXVUZAFLBC-UHFFFAOYSA-L"/>
                  <rdf:li rdf:resource="https://identifiers.org/reactome/R-ALL-9755011"/>
                  <rdf:li rdf:resource="https://identifiers.org/chebi/CHEBI:26078"/>
                  <rdf:li rdf:resource="https://identifiers.org/reactome/R-ALL-947590"/>
                  <rdf:li rdf:resource="https://identifiers.org/reactome/R-ALL-9839058"/>
                  <rdf:li rdf:resource="https://identifiers.org/bigg.metabolite/pi"/>
                  <rdf:li rdf:resource="https://identifiers.org/reactome/R-ALL-2255331"/>
                  <rdf:li rdf:resource="https://identifiers.org/reactome/R-ALL-29372"/>
                  <rdf:li rdf:resource="https://identifiers.org/reactome/R-ALL-113551"/>
                  <rdf:li rdf:resource="https://identifiers.org/reactome/R-ALL-1132287"/>
                  <rdf:li rdf:resource="https://identifiers.org/chebi/CHEBI:18367"/>
                  <rdf:li rdf:resource="https://identifiers.org/biocyc/META:Pi"/>
                  <rdf:li rdf:resource="https://identifiers.org/seed.compound/cpd27787"/>
                  <rdf:li rdf:resource="https://identifiers.org/chebi/CHEBI:26020"/>
                  <rdf:li rdf:resource="https://identifiers.org/metanetx.chemical/MNXM9"/>
                  <rdf:li rdf:resource="https://identifiers.org/reactome/R-ALL-109277"/>
                  <rdf:li rdf:resource="https://identifiers.org/biocyc/META:CPD-20124"/>
                  <rdf:li rdf:resource="https://identifiers.org/chebi/CHEBI:39745"/>
                  <rdf:li rdf:resource="https://identifiers.org/biocyc/META:PHOSPHATE-GROUP"/>
                  <rdf:li rdf:resource="https://identifiers.org/reactome/R-ALL-8851226"/>
                  <rdf:li rdf:resource="https://identifiers.org/reactome/R-ALL-5228339"/>
                  <rdf:li rdf:resource="https://identifiers.org/seed.compound/cpd00009"/>
                  <rdf:li rdf:resource="https://identifiers.org/reactome/R-ALL-113550"/>
                  <rdf:li rdf:resource="https://identifiers.org/kegg.compound/C00009"/>
                  <rdf:li rdf:resource="https://identifiers.org/chebi/CHEBI:35780"/>
                  <rdf:li rdf:resource="https://identifiers.org/biocyc/GALDIERIACYC:Pi"/>
                  <rdf:li rdf:resource="https://identifiers.org/pubchem.compound/3681305"/>
                  <rdf:li rdf:resource="https://identifiers.org/hmdb/HMDB0000973"/>
                  <rdf:li rdf:resource="https://identifiers.org/bigg.metabolite/33499"/>
                </rdf:Bag>
              </bqbiol:is>
            </rdf:Description>
          </rdf:RDF>
        </annotation>
      </species>
      <species metaid="meta_m_Pi_Pero__91__x__93__" id="m_Pi_Pero__91__x__93__" name="phosphate // inorganic phosphate // phosphate-inorganic // Pi // orthophosphate // PO&lt;SUB&gt;4&lt;/SUB&gt;&lt;SUP&gt;3-&lt;/SUP&gt; // HPO&lt;SUB&gt;4&lt;/SUB&gt;&lt;SUP&gt;2-&lt;/SUP&gt; // HPO&lt;SUB&gt;4&lt;/SUB&gt;&lt;SUP&gt;-2&lt;/SUP&gt;" compartment="x" hasOnlySubstanceUnits="false" boundaryCondition="false" constant="false" fbc:chemicalFormula="HO4P" fbc:charge="-2" sboTerm="SBO:0000247">
        <annotation>
          <rdf:RDF>
            <rdf:Description rdf:about="#meta_m_Pi_Pero__91__x__93__">
              <bqbiol:is>
                <rdf:Bag>
                  <rdf:li rdf:resource="https://identifiers.org/chebi/CHEBI:43474"/>
                  <rdf:li rdf:resource="https://identifiers.org/inchi/InChI=1S/H3O4P/c1-5(2,3)4/h(H3,1,2,3,4)/p-2"/>
                  <rdf:li rdf:resource="https://identifiers.org/biocyc/META:CPD-16459"/>
                  <rdf:li rdf:resource="https://identifiers.org/biocyc/META:Isoprenoid-Derivatives"/>
                  <rdf:li rdf:resource="https://identifiers.org/reactome/R-ALL-113548"/>
                  <rdf:li rdf:resource="https://identifiers.org/hmdb/HMDB0001429"/>
                  <rdf:li rdf:resource="https://identifiers.org/reactome/R-ALL-8851513"/>
                  <rdf:li rdf:resource="https://identifiers.org/reactome/R-ALL-114640"/>
                  <rdf:li rdf:resource="https://identifiers.org/inchikey/NBIIXXVUZAFLBC-UHFFFAOYSA-L"/>
                  <rdf:li rdf:resource="https://identifiers.org/reactome/R-ALL-9755011"/>
                  <rdf:li rdf:resource="https://identifiers.org/chebi/CHEBI:26078"/>
                  <rdf:li rdf:resource="https://identifiers.org/reactome/R-ALL-947590"/>
                  <rdf:li rdf:resource="https://identifiers.org/reactome/R-ALL-9839058"/>
                  <rdf:li rdf:resource="https://identifiers.org/bigg.metabolite/pi"/>
                  <rdf:li rdf:resource="https://identifiers.org/reactome/R-ALL-2255331"/>
                  <rdf:li rdf:resource="https://identifiers.org/reactome/R-ALL-29372"/>
                  <rdf:li rdf:resource="https://identifiers.org/reactome/R-ALL-113551"/>
                  <rdf:li rdf:resource="https://identifiers.org/reactome/R-ALL-1132287"/>
                  <rdf:li rdf:resource="https://identifiers.org/chebi/CHEBI:18367"/>
                  <rdf:li rdf:resource="https://identifiers.org/biocyc/META:Pi"/>
                  <rdf:li rdf:resource="https://identifiers.org/seed.compound/cpd27787"/>
                  <rdf:li rdf:resource="https://identifiers.org/chebi/CHEBI:26020"/>
                  <rdf:li rdf:resource="https://identifiers.org/metanetx.chemical/MNXM9"/>
                  <rdf:li rdf:resource="https://identifiers.org/reactome/R-ALL-109277"/>
                  <rdf:li rdf:resource="https://identifiers.org/biocyc/META:CPD-20124"/>
                  <rdf:li rdf:resource="https://identifiers.org/chebi/CHEBI:39745"/>
                  <rdf:li rdf:resource="https://identifiers.org/biocyc/META:PHOSPHATE-GROUP"/>
                  <rdf:li rdf:resource="https://identifiers.org/reactome/R-ALL-8851226"/>
                  <rdf:li rdf:resource="https://identifiers.org/reactome/R-ALL-5228339"/>
                  <rdf:li rdf:resource="https://identifiers.org/seed.compound/cpd00009"/>
                  <rdf:li rdf:resource="https://identifiers.org/reactome/R-ALL-113550"/>
                  <rdf:li rdf:resource="https://identifiers.org/kegg.compound/C00009"/>
                  <rdf:li rdf:resource="https://identifiers.org/chebi/CHEBI:35780"/>
                  <rdf:li rdf:resource="https://identifiers.org/biocyc/GALDIERIACYC:Pi"/>
                  <rdf:li rdf:resource="https://identifiers.org/pubchem.compound/3681305"/>
                  <rdf:li rdf:resource="https://identifiers.org/hmdb/HMDB0000973"/>
                  <rdf:li rdf:resource="https://identifiers.org/bigg.metabolite/33499"/>
                </rdf:Bag>
              </bqbiol:is>
            </rdf:Description>
          </rdf:RDF>
        </annotation>
      </species>
      <species metaid="meta_m_Pi_Plas__91__p__93__" id="m_Pi_Plas__91__p__93__" name="phosphate // inorganic phosphate // phosphate-inorganic // Pi // orthophosphate // PO&lt;SUB&gt;4&lt;/SUB&gt;&lt;SUP&gt;3-&lt;/SUP&gt; // HPO&lt;SUB&gt;4&lt;/SUB&gt;&lt;SUP&gt;2-&lt;/SUP&gt; // HPO&lt;SUB&gt;4&lt;/SUB&gt;&lt;SUP&gt;-2&lt;/SUP&gt;" compartment="p" hasOnlySubstanceUnits="false" boundaryCondition="false" constant="false" fbc:chemicalFormula="HO4P" fbc:charge="-2" sboTerm="SBO:0000247">
        <annotation>
          <rdf:RDF>
            <rdf:Description rdf:about="#meta_m_Pi_Plas__91__p__93__">
              <bqbiol:is>
                <rdf:Bag>
                  <rdf:li rdf:resource="https://identifiers.org/chebi/CHEBI:43474"/>
                  <rdf:li rdf:resource="https://identifiers.org/inchi/InChI=1S/H3O4P/c1-5(2,3)4/h(H3,1,2,3,4)/p-2"/>
                  <rdf:li rdf:resource="https://identifiers.org/biocyc/META:CPD-16459"/>
                  <rdf:li rdf:resource="https://identifiers.org/biocyc/META:Isoprenoid-Derivatives"/>
                  <rdf:li rdf:resource="https://identifiers.org/reactome/R-ALL-113548"/>
                  <rdf:li rdf:resource="https://identifiers.org/hmdb/HMDB0001429"/>
                  <rdf:li rdf:resource="https://identifiers.org/reactome/R-ALL-8851513"/>
                  <rdf:li rdf:resource="https://identifiers.org/reactome/R-ALL-114640"/>
                  <rdf:li rdf:resource="https://identifiers.org/inchikey/NBIIXXVUZAFLBC-UHFFFAOYSA-L"/>
                  <rdf:li rdf:resource="https://identifiers.org/reactome/R-ALL-9755011"/>
                  <rdf:li rdf:resource="https://identifiers.org/chebi/CHEBI:26078"/>
                  <rdf:li rdf:resource="https://identifiers.org/reactome/R-ALL-947590"/>
                  <rdf:li rdf:resource="https://identifiers.org/reactome/R-ALL-9839058"/>
                  <rdf:li rdf:resource="https://identifiers.org/bigg.metabolite/pi"/>
                  <rdf:li rdf:resource="https://identifiers.org/reactome/R-ALL-2255331"/>
                  <rdf:li rdf:resource="https://identifiers.org/reactome/R-ALL-29372"/>
                  <rdf:li rdf:resource="https://identifiers.org/reactome/R-ALL-113551"/>
                  <rdf:li rdf:resource="https://identifiers.org/reactome/R-ALL-1132287"/>
                  <rdf:li rdf:resource="https://identifiers.org/chebi/CHEBI:18367"/>
                  <rdf:li rdf:resource="https://identifiers.org/biocyc/META:Pi"/>
                  <rdf:li rdf:resource="https://identifiers.org/seed.compound/cpd27787"/>
                  <rdf:li rdf:resource="https://identifiers.org/chebi/CHEBI:26020"/>
                  <rdf:li rdf:resource="https://identifiers.org/metanetx.chemical/MNXM9"/>
                  <rdf:li rdf:resource="https://identifiers.org/reactome/R-ALL-109277"/>
                  <rdf:li rdf:resource="https://identifiers.org/biocyc/META:CPD-20124"/>
                  <rdf:li rdf:resource="https://identifiers.org/chebi/CHEBI:39745"/>
                  <rdf:li rdf:resource="https://identifiers.org/biocyc/META:PHOSPHATE-GROUP"/>
                  <rdf:li rdf:resource="https://identifiers.org/reactome/R-ALL-8851226"/>
                  <rdf:li rdf:resource="https://identifiers.org/reactome/R-ALL-5228339"/>
                  <rdf:li rdf:resource="https://identifiers.org/seed.compound/cpd00009"/>
                  <rdf:li rdf:resource="https://identifiers.org/reactome/R-ALL-113550"/>
                  <rdf:li rdf:resource="https://identifiers.org/kegg.compound/C00009"/>
                  <rdf:li rdf:resource="https://identifiers.org/chebi/CHEBI:35780"/>
                  <rdf:li rdf:resource="https://identifiers.org/biocyc/GALDIERIACYC:Pi"/>
                  <rdf:li rdf:resource="https://identifiers.org/pubchem.compound/3681305"/>
                  <rdf:li rdf:resource="https://identifiers.org/hmdb/HMDB0000973"/>
                  <rdf:li rdf:resource="https://identifiers.org/bigg.metabolite/33499"/>
                </rdf:Bag>
              </bqbiol:is>
            </rdf:Description>
          </rdf:RDF>
        </annotation>
      </species>
      <species metaid="meta_m_Pimeloyl__45__ACP__45__methyl__45__esters_Plas__91__p__93__" id="m_Pimeloyl__45__ACP__45__methyl__45__esters_Plas__91__p__93__" name="Pimeloyl-ACP-methyl-esters_Plas" compartment="p" hasOnlySubstanceUnits="false" boundaryCondition="false" constant="false" fbc:chemicalFormula="R1C8H12O3" fbc:charge="-1" sboTerm="SBO:0000247"><annotation><rdf:RDF><rdf:Description rdf:about="#meta_m_Pimeloyl__45__ACP__45__methyl__45__esters_Plas__91__p__93__"><bqbiol:is><rdf:Bag><rdf:li rdf:resource="https://identifiers.org/metanetx.chemical/MNXM727681"/><rdf:li rdf:resource="https://identifiers.org/chebi/CHEBI:82735"/><rdf:li rdf:resource="https://identifiers.org/biocyc/META:Pimeloyl-ACP-methyl-esters"/></rdf:Bag></bqbiol:is></rdf:Description></rdf:RDF></annotation></species>
      <species metaid="meta_m_Pimeloyl__45__ACPs_Plas__91__p__93__" id="m_Pimeloyl__45__ACPs_Plas__91__p__93__" name="Pimeloyl-ACPs_Plas" compartment="p" hasOnlySubstanceUnits="false" boundaryCondition="false" constant="false" fbc:chemicalFormula="R1C7H9O3" fbc:charge="-2" sboTerm="SBO:0000247"><annotation><rdf:RDF><rdf:Description rdf:about="#meta_m_Pimeloyl__45__ACPs_Plas__91__p__93__"><bqbiol:is><rdf:Bag><rdf:li rdf:resource="https://identifiers.org/metanetx.chemical/MNXM727685"/><rdf:li rdf:resource="https://identifiers.org/chebi/CHEBI:78846"/><rdf:li rdf:resource="https://identifiers.org/biocyc/META:Pimeloyl-ACPs"/></rdf:Bag></bqbiol:is></rdf:Description></rdf:RDF></annotation></species>
      <species metaid="meta_m_Plastocyanin__45__Reduced_Thyl__91__t__93__" id="m_Plastocyanin__45__Reduced_Thyl__91__t__93__" name="Plastocyanin-Reduced_Thyl" compartment="t" hasOnlySubstanceUnits="false" boundaryCondition="false" constant="false" fbc:chemicalFormula="R" fbc:charge="1" sboTerm="SBO:0000247"><annotation><rdf:RDF><rdf:Description rdf:about="#meta_m_Plastocyanin__45__Reduced_Thyl__91__t__93__"><bqbiol:is><rdf:Bag><rdf:li rdf:resource="https://identifiers.org/metanetx.chemical/MNXM9034"/><rdf:li rdf:resource="https://identifiers.org/kegg.compound/C03025"/><rdf:li rdf:resource="https://identifiers.org/biocyc/META:Plastocyanin-Reduced"/><rdf:li rdf:resource="https://identifiers.org/seed.compound/cpd12239"/><rdf:li rdf:resource="https://identifiers.org/seed.compound/cpd27884"/></rdf:Bag></bqbiol:is></rdf:Description></rdf:RDF></annotation></species>
      <species metaid="meta_m_Plastoquinols_Plas__91__p__93__" id="m_Plastoquinols_Plas__91__p__93__" name="Plastoquinols_Plas" compartment="p" hasOnlySubstanceUnits="false" boundaryCondition="false" constant="false" fbc:chemicalFormula="C53H82O2" fbc:charge="0" sboTerm="SBO:0000247"><annotation>
          <rdf:RDF>
            <rdf:Description rdf:about="#meta_m_Plastoquinols_Plas__91__p__93__">
              <bqbiol:is>
                <rdf:Bag>
                  <rdf:li rdf:resource="https://identifiers.org/biocyc/GALDIERIACYC:Plastoquinols"/>
                  <rdf:li rdf:resource="https://identifiers.org/inchi/InChI=1S/C53H82O2/c1-40(2)21-13-22-41(3)23-14-24-42(4)25-15-26-43(5)27-16-28-44(6)29-17-30-45(7)31-18-32-46(8)33-19-34-47(9)35-20-36-48(10)37-38-51-39-52(54)49(11)50(12)53(51)55/h21,23,25,27,29,31,33,35,37,39,54-55H,13-20,22,24,26,28,30,32,34,36,38H2,1-12H3/b41-23+,42-25+,43-27+,44-29+,45-31+,46-33+,47-35+,48-37+"/>
                  <rdf:li rdf:resource="https://identifiers.org/inchikey/IJBLJLREWPLEPB-IQSNHBBHSA-N"/>
                  <rdf:li rdf:resource="https://identifiers.org/metanetx.chemical/MNXM6387"/>
                <rdf:li rdf:resource="https://identifiers.org/chebi/CHEBI:28026"/><rdf:li rdf:resource="https://identifiers.org/kegg.compound/C16695"/><rdf:li rdf:resource="https://identifiers.org/biocyc/META:CPD-12829"/><rdf:li rdf:resource="https://identifiers.org/biocyc/META:Plastoquinols"/><rdf:li rdf:resource="https://identifiers.org/seed.compound/cpd16503"/><rdf:li rdf:resource="https://identifiers.org/seed.compound/cpd27796"/></rdf:Bag>
              </bqbiol:is>
            </rdf:Description>
          </rdf:RDF>
        </annotation>
      </species>
      <species metaid="meta_m_Plastoquinols_Thyl__91__t__93__" id="m_Plastoquinols_Thyl__91__t__93__" name="Plastoquinols_Thyl" compartment="t" hasOnlySubstanceUnits="false" boundaryCondition="false" constant="false" fbc:chemicalFormula="C53H82O2" fbc:charge="0" sboTerm="SBO:0000247"><annotation>
          <rdf:RDF>
            <rdf:Description rdf:about="#meta_m_Plastoquinols_Thyl__91__t__93__">
              <bqbiol:is>
                <rdf:Bag>
                  <rdf:li rdf:resource="https://identifiers.org/biocyc/GALDIERIACYC:Plastoquinols"/>
                  <rdf:li rdf:resource="https://identifiers.org/inchi/InChI=1S/C53H82O2/c1-40(2)21-13-22-41(3)23-14-24-42(4)25-15-26-43(5)27-16-28-44(6)29-17-30-45(7)31-18-32-46(8)33-19-34-47(9)35-20-36-48(10)37-38-51-39-52(54)49(11)50(12)53(51)55/h21,23,25,27,29,31,33,35,37,39,54-55H,13-20,22,24,26,28,30,32,34,36,38H2,1-12H3/b41-23+,42-25+,43-27+,44-29+,45-31+,46-33+,47-35+,48-37+"/>
                  <rdf:li rdf:resource="https://identifiers.org/inchikey/IJBLJLREWPLEPB-IQSNHBBHSA-N"/>
                  <rdf:li rdf:resource="https://identifiers.org/metanetx.chemical/MNXM6387"/>
                <rdf:li rdf:resource="https://identifiers.org/chebi/CHEBI:28026"/><rdf:li rdf:resource="https://identifiers.org/kegg.compound/C16695"/><rdf:li rdf:resource="https://identifiers.org/biocyc/META:CPD-12829"/><rdf:li rdf:resource="https://identifiers.org/biocyc/META:Plastoquinols"/><rdf:li rdf:resource="https://identifiers.org/seed.compound/cpd16503"/><rdf:li rdf:resource="https://identifiers.org/seed.compound/cpd27796"/></rdf:Bag>
              </bqbiol:is>
            </rdf:Description>
          </rdf:RDF>
        </annotation>
      </species>
      <species metaid="meta_m_PLASTOQUINONE_Plas__91__p__93__" id="m_PLASTOQUINONE_Plas__91__p__93__" name="PLASTOQUINONE_Plas" compartment="p" hasOnlySubstanceUnits="false" boundaryCondition="false" constant="false" fbc:chemicalFormula="C53H80O2" fbc:charge="0" sboTerm="SBO:0000247"><annotation>
          <rdf:RDF>
            <rdf:Description rdf:about="#meta_m_PLASTOQUINONE_Plas__91__p__93__">
              <bqbiol:is>
                <rdf:Bag>
                  <rdf:li rdf:resource="https://identifiers.org/biocyc/GALDIERIACYC:PLASTOQUINONE"/>
                  <rdf:li rdf:resource="https://identifiers.org/inchi/InChI=1S/C53H80O2/c1-40(2)21-13-22-41(3)23-14-24-42(4)25-15-26-43(5)27-16-28-44(6)29-17-30-45(7)31-18-32-46(8)33-19-34-47(9)35-20-36-48(10)37-38-51-39-52(54)49(11)50(12)53(51)55/h21,23,25,27,29,31,33,35,37,39H,13-20,22,24,26,28,30,32,34,36,38H2,1-12H3/b41-23+,42-25+,43-27+,44-29+,45-31+,46-33+,47-35+,48-37+"/>
                  <rdf:li rdf:resource="https://identifiers.org/inchikey/FKUYMLZIRPABFK-IQSNHBBHSA-N"/>
                  <rdf:li rdf:resource="https://identifiers.org/metanetx.chemical/MNXM732531"/>
                <rdf:li rdf:resource="https://identifiers.org/chebi/CHEBI:28377"/><rdf:li rdf:resource="https://identifiers.org/hmdb/HMDB0030130"/><rdf:li rdf:resource="https://identifiers.org/kegg.compound/C10385"/><rdf:li rdf:resource="https://identifiers.org/biocyc/META:PLASTOQUINONE"/><rdf:li rdf:resource="https://identifiers.org/biocyc/META:PLASTOQUINONE-9"/><rdf:li rdf:resource="https://identifiers.org/seed.compound/cpd07274"/><rdf:li rdf:resource="https://identifiers.org/seed.compound/cpd27797"/></rdf:Bag>
              </bqbiol:is>
            </rdf:Description>
          </rdf:RDF>
        </annotation>
      </species>
      <species metaid="meta_m_PLASTOQUINONE_Thyl__91__t__93__" id="m_PLASTOQUINONE_Thyl__91__t__93__" name="PLASTOQUINONE_Thyl" compartment="t" hasOnlySubstanceUnits="false" boundaryCondition="false" constant="false" fbc:chemicalFormula="C53H80O2" fbc:charge="0" sboTerm="SBO:0000247"><annotation>
          <rdf:RDF>
            <rdf:Description rdf:about="#meta_m_PLASTOQUINONE_Thyl__91__t__93__">
              <bqbiol:is>
                <rdf:Bag>
                  <rdf:li rdf:resource="https://identifiers.org/biocyc/GALDIERIACYC:PLASTOQUINONE"/>
                  <rdf:li rdf:resource="https://identifiers.org/inchi/InChI=1S/C53H80O2/c1-40(2)21-13-22-41(3)23-14-24-42(4)25-15-26-43(5)27-16-28-44(6)29-17-30-45(7)31-18-32-46(8)33-19-34-47(9)35-20-36-48(10)37-38-51-39-52(54)49(11)50(12)53(51)55/h21,23,25,27,29,31,33,35,37,39H,13-20,22,24,26,28,30,32,34,36,38H2,1-12H3/b41-23+,42-25+,43-27+,44-29+,45-31+,46-33+,47-35+,48-37+"/>
                  <rdf:li rdf:resource="https://identifiers.org/inchikey/FKUYMLZIRPABFK-IQSNHBBHSA-N"/>
                  <rdf:li rdf:resource="https://identifiers.org/metanetx.chemical/MNXM732531"/>
                <rdf:li rdf:resource="https://identifiers.org/chebi/CHEBI:28377"/><rdf:li rdf:resource="https://identifiers.org/hmdb/HMDB0030130"/><rdf:li rdf:resource="https://identifiers.org/kegg.compound/C10385"/><rdf:li rdf:resource="https://identifiers.org/biocyc/META:PLASTOQUINONE"/><rdf:li rdf:resource="https://identifiers.org/biocyc/META:PLASTOQUINONE-9"/><rdf:li rdf:resource="https://identifiers.org/seed.compound/cpd07274"/><rdf:li rdf:resource="https://identifiers.org/seed.compound/cpd27797"/></rdf:Bag>
              </bqbiol:is>
            </rdf:Description>
          </rdf:RDF>
        </annotation>
      </species>
      <species metaid="meta_m_PORPHOBILINOGEN_Plas__91__p__93__" id="m_PORPHOBILINOGEN_Plas__91__p__93__" name="porphobilinogen" compartment="p" hasOnlySubstanceUnits="false" boundaryCondition="false" constant="false" fbc:chemicalFormula="C10H13N2O4" fbc:charge="-1" sboTerm="SBO:0000247">
        <annotation>
          <rdf:RDF>
            <rdf:Description rdf:about="#meta_m_PORPHOBILINOGEN_Plas__91__p__93__">
              <bqbiol:is>
                <rdf:Bag>
                  <rdf:li rdf:resource="https://identifiers.org/chebi/CHEBI:58126"/>
                  <rdf:li rdf:resource="https://identifiers.org/inchi/InChI=1S/C10H14N2O4/c11-4-8-7(3-10(15)16)6(5-12-8)1-2-9(13)14/h5,12H,1-4,11H2,(H,13,14)(H,15,16)/p-1"/>
                  <rdf:li rdf:resource="https://identifiers.org/bigg.metabolite/ppbng"/>
                  <rdf:li rdf:resource="https://identifiers.org/seed.compound/cpd00689"/>
                  <rdf:li rdf:resource="https://identifiers.org/hmdb/HMDB0000245"/>
                  <rdf:li rdf:resource="https://identifiers.org/inchikey/QSHWIQZFGQKFMA-UHFFFAOYSA-M"/>
                  <rdf:li rdf:resource="https://identifiers.org/metanetx.chemical/MNXM554"/>
                  <rdf:li rdf:resource="https://identifiers.org/biocyc/META:PORPHOBILINOGEN"/>
                  <rdf:li rdf:resource="https://identifiers.org/reactome/R-ALL-189464"/>
                  <rdf:li rdf:resource="https://identifiers.org/chebi/CHEBI:17381"/>
                  <rdf:li rdf:resource="https://identifiers.org/kegg.compound/C00931"/>
                  <rdf:li rdf:resource="https://identifiers.org/biocyc/GALDIERIACYC:PORPHOBILINOGEN"/>
                  <rdf:li rdf:resource="https://identifiers.org/bigg.metabolite/36404"/>
                  <rdf:li rdf:resource="https://identifiers.org/pubchem.compound/6921588"/>
                </rdf:Bag>
              </bqbiol:is>
            </rdf:Description>
          </rdf:RDF>
        </annotation>
      </species>
      <species metaid="meta_m_PPI_Cyto__91__c__93__" id="m_PPI_Cyto__91__c__93__" name="diphosphate // PPi // PP // pyrophosphate" compartment="c" hasOnlySubstanceUnits="false" boundaryCondition="false" constant="false" fbc:chemicalFormula="HO7P2" fbc:charge="-3" sboTerm="SBO:0000247">
        <annotation>
          <rdf:RDF>
            <rdf:Description rdf:about="#meta_m_PPI_Cyto__91__c__93__">
              <bqbiol:is>
                <rdf:Bag>
                  <rdf:li rdf:resource="https://identifiers.org/chebi/CHEBI:29888"/>
                  <rdf:li rdf:resource="https://identifiers.org/inchi/InChI=1S/H4O7P2/c1-8(2,3)7-9(4,5)6/h(H2,1,2,3)(H2,4,5,6)/p-3"/>
                  <rdf:li rdf:resource="https://identifiers.org/kegg.compound/C00013"/>
                  <rdf:li rdf:resource="https://identifiers.org/bigg.metabolite/ppi"/>
                  <rdf:li rdf:resource="https://identifiers.org/reactome/R-ALL-113542"/>
                  <rdf:li rdf:resource="https://identifiers.org/chebi/CHEBI:45212"/>
                  <rdf:li rdf:resource="https://identifiers.org/reactome/R-ALL-159450"/>
                  <rdf:li rdf:resource="https://identifiers.org/reactome/R-ALL-6806656"/>
                  <rdf:li rdf:resource="https://identifiers.org/hmdb/HMDB0000250"/>
                  <rdf:li rdf:resource="https://identifiers.org/hmdb/HMDB0304340"/>
                  <rdf:li rdf:resource="https://identifiers.org/biocyc/META:PPI"/>
                  <rdf:li rdf:resource="https://identifiers.org/reactome/R-ALL-113541"/>
                  <rdf:li rdf:resource="https://identifiers.org/chebi/CHEBI:18361"/>
                  <rdf:li rdf:resource="https://identifiers.org/reactome/R-ALL-389593"/>
                  <rdf:li rdf:resource="https://identifiers.org/seed.compound/cpd00012"/>
                  <rdf:li rdf:resource="https://identifiers.org/reactome/R-ALL-111294"/>
                  <rdf:li rdf:resource="https://identifiers.org/metanetx.chemical/MNXM11"/>
                  <rdf:li rdf:resource="https://identifiers.org/chebi/CHEBI:33017"/>
                  <rdf:li rdf:resource="https://identifiers.org/inchikey/XPPKVPWEQAFLFU-UHFFFAOYSA-K"/>
                  <rdf:li rdf:resource="https://identifiers.org/seed.compound/cpd27828"/>
                  <rdf:li rdf:resource="https://identifiers.org/reactome/R-ALL-114654"/>
                  <rdf:li rdf:resource="https://identifiers.org/chebi/CHEBI:33019"/>
                  <rdf:li rdf:resource="https://identifiers.org/reactome/R-ALL-2046049"/>
                  <rdf:li rdf:resource="https://identifiers.org/biocyc/META:PYROPHOSPHATE-GROUP"/>
                  <rdf:li rdf:resource="https://identifiers.org/biocyc/GALDIERIACYC:PPI"/>
                  <rdf:li rdf:resource="https://identifiers.org/bigg.metabolite/33511"/>
                  <rdf:li rdf:resource="https://identifiers.org/pubchem.compound/1023"/>
                </rdf:Bag>
              </bqbiol:is>
            </rdf:Description>
          </rdf:RDF>
        </annotation>
      </species>
      <species metaid="meta_m_PPI_Mito__91__m__93__" id="m_PPI_Mito__91__m__93__" name="diphosphate // PPi // PP // pyrophosphate" compartment="m" hasOnlySubstanceUnits="false" boundaryCondition="false" constant="false" fbc:chemicalFormula="HO7P2" fbc:charge="-3" sboTerm="SBO:0000247">
        <annotation>
          <rdf:RDF>
            <rdf:Description rdf:about="#meta_m_PPI_Mito__91__m__93__">
              <bqbiol:is>
                <rdf:Bag>
                  <rdf:li rdf:resource="https://identifiers.org/chebi/CHEBI:29888"/>
                  <rdf:li rdf:resource="https://identifiers.org/inchi/InChI=1S/H4O7P2/c1-8(2,3)7-9(4,5)6/h(H2,1,2,3)(H2,4,5,6)/p-3"/>
                  <rdf:li rdf:resource="https://identifiers.org/kegg.compound/C00013"/>
                  <rdf:li rdf:resource="https://identifiers.org/bigg.metabolite/ppi"/>
                  <rdf:li rdf:resource="https://identifiers.org/reactome/R-ALL-113542"/>
                  <rdf:li rdf:resource="https://identifiers.org/chebi/CHEBI:45212"/>
                  <rdf:li rdf:resource="https://identifiers.org/reactome/R-ALL-159450"/>
                  <rdf:li rdf:resource="https://identifiers.org/reactome/R-ALL-6806656"/>
                  <rdf:li rdf:resource="https://identifiers.org/hmdb/HMDB0000250"/>
                  <rdf:li rdf:resource="https://identifiers.org/hmdb/HMDB0304340"/>
                  <rdf:li rdf:resource="https://identifiers.org/biocyc/META:PPI"/>
                  <rdf:li rdf:resource="https://identifiers.org/reactome/R-ALL-113541"/>
                  <rdf:li rdf:resource="https://identifiers.org/chebi/CHEBI:18361"/>
                  <rdf:li rdf:resource="https://identifiers.org/reactome/R-ALL-389593"/>
                  <rdf:li rdf:resource="https://identifiers.org/seed.compound/cpd00012"/>
                  <rdf:li rdf:resource="https://identifiers.org/reactome/R-ALL-111294"/>
                  <rdf:li rdf:resource="https://identifiers.org/metanetx.chemical/MNXM11"/>
                  <rdf:li rdf:resource="https://identifiers.org/chebi/CHEBI:33017"/>
                  <rdf:li rdf:resource="https://identifiers.org/inchikey/XPPKVPWEQAFLFU-UHFFFAOYSA-K"/>
                  <rdf:li rdf:resource="https://identifiers.org/seed.compound/cpd27828"/>
                  <rdf:li rdf:resource="https://identifiers.org/reactome/R-ALL-114654"/>
                  <rdf:li rdf:resource="https://identifiers.org/chebi/CHEBI:33019"/>
                  <rdf:li rdf:resource="https://identifiers.org/reactome/R-ALL-2046049"/>
                  <rdf:li rdf:resource="https://identifiers.org/biocyc/META:PYROPHOSPHATE-GROUP"/>
                  <rdf:li rdf:resource="https://identifiers.org/biocyc/GALDIERIACYC:PPI"/>
                  <rdf:li rdf:resource="https://identifiers.org/bigg.metabolite/33511"/>
                  <rdf:li rdf:resource="https://identifiers.org/pubchem.compound/1023"/>
                </rdf:Bag>
              </bqbiol:is>
            </rdf:Description>
          </rdf:RDF>
        </annotation>
      </species>
      <species metaid="meta_m_PPI_Pero__91__x__93__" id="m_PPI_Pero__91__x__93__" name="diphosphate // PPi // PP // pyrophosphate" compartment="x" hasOnlySubstanceUnits="false" boundaryCondition="false" constant="false" fbc:chemicalFormula="HO7P2" fbc:charge="-3" sboTerm="SBO:0000247">
        <annotation>
          <rdf:RDF>
            <rdf:Description rdf:about="#meta_m_PPI_Pero__91__x__93__">
              <bqbiol:is>
                <rdf:Bag>
                  <rdf:li rdf:resource="https://identifiers.org/chebi/CHEBI:29888"/>
                  <rdf:li rdf:resource="https://identifiers.org/inchi/InChI=1S/H4O7P2/c1-8(2,3)7-9(4,5)6/h(H2,1,2,3)(H2,4,5,6)/p-3"/>
                  <rdf:li rdf:resource="https://identifiers.org/kegg.compound/C00013"/>
                  <rdf:li rdf:resource="https://identifiers.org/bigg.metabolite/ppi"/>
                  <rdf:li rdf:resource="https://identifiers.org/reactome/R-ALL-113542"/>
                  <rdf:li rdf:resource="https://identifiers.org/chebi/CHEBI:45212"/>
                  <rdf:li rdf:resource="https://identifiers.org/reactome/R-ALL-159450"/>
                  <rdf:li rdf:resource="https://identifiers.org/reactome/R-ALL-6806656"/>
                  <rdf:li rdf:resource="https://identifiers.org/hmdb/HMDB0000250"/>
                  <rdf:li rdf:resource="https://identifiers.org/hmdb/HMDB0304340"/>
                  <rdf:li rdf:resource="https://identifiers.org/biocyc/META:PPI"/>
                  <rdf:li rdf:resource="https://identifiers.org/reactome/R-ALL-113541"/>
                  <rdf:li rdf:resource="https://identifiers.org/chebi/CHEBI:18361"/>
                  <rdf:li rdf:resource="https://identifiers.org/reactome/R-ALL-389593"/>
                  <rdf:li rdf:resource="https://identifiers.org/seed.compound/cpd00012"/>
                  <rdf:li rdf:resource="https://identifiers.org/reactome/R-ALL-111294"/>
                  <rdf:li rdf:resource="https://identifiers.org/metanetx.chemical/MNXM11"/>
                  <rdf:li rdf:resource="https://identifiers.org/chebi/CHEBI:33017"/>
                  <rdf:li rdf:resource="https://identifiers.org/inchikey/XPPKVPWEQAFLFU-UHFFFAOYSA-K"/>
                  <rdf:li rdf:resource="https://identifiers.org/seed.compound/cpd27828"/>
                  <rdf:li rdf:resource="https://identifiers.org/reactome/R-ALL-114654"/>
                  <rdf:li rdf:resource="https://identifiers.org/chebi/CHEBI:33019"/>
                  <rdf:li rdf:resource="https://identifiers.org/reactome/R-ALL-2046049"/>
                  <rdf:li rdf:resource="https://identifiers.org/biocyc/META:PYROPHOSPHATE-GROUP"/>
                  <rdf:li rdf:resource="https://identifiers.org/biocyc/GALDIERIACYC:PPI"/>
                  <rdf:li rdf:resource="https://identifiers.org/bigg.metabolite/33511"/>
                  <rdf:li rdf:resource="https://identifiers.org/pubchem.compound/1023"/>
                </rdf:Bag>
              </bqbiol:is>
            </rdf:Description>
          </rdf:RDF>
        </annotation>
      </species>
      <species metaid="meta_m_PPI_Plas__91__p__93__" id="m_PPI_Plas__91__p__93__" name="diphosphate // PPi // PP // pyrophosphate" compartment="p" hasOnlySubstanceUnits="false" boundaryCondition="false" constant="false" fbc:chemicalFormula="HO7P2" fbc:charge="-3" sboTerm="SBO:0000247">
        <annotation>
          <rdf:RDF>
            <rdf:Description rdf:about="#meta_m_PPI_Plas__91__p__93__">
              <bqbiol:is>
                <rdf:Bag>
                  <rdf:li rdf:resource="https://identifiers.org/chebi/CHEBI:29888"/>
                  <rdf:li rdf:resource="https://identifiers.org/inchi/InChI=1S/H4O7P2/c1-8(2,3)7-9(4,5)6/h(H2,1,2,3)(H2,4,5,6)/p-3"/>
                  <rdf:li rdf:resource="https://identifiers.org/kegg.compound/C00013"/>
                  <rdf:li rdf:resource="https://identifiers.org/bigg.metabolite/ppi"/>
                  <rdf:li rdf:resource="https://identifiers.org/reactome/R-ALL-113542"/>
                  <rdf:li rdf:resource="https://identifiers.org/chebi/CHEBI:45212"/>
                  <rdf:li rdf:resource="https://identifiers.org/reactome/R-ALL-159450"/>
                  <rdf:li rdf:resource="https://identifiers.org/reactome/R-ALL-6806656"/>
                  <rdf:li rdf:resource="https://identifiers.org/hmdb/HMDB0000250"/>
                  <rdf:li rdf:resource="https://identifiers.org/hmdb/HMDB0304340"/>
                  <rdf:li rdf:resource="https://identifiers.org/biocyc/META:PPI"/>
                  <rdf:li rdf:resource="https://identifiers.org/reactome/R-ALL-113541"/>
                  <rdf:li rdf:resource="https://identifiers.org/chebi/CHEBI:18361"/>
                  <rdf:li rdf:resource="https://identifiers.org/reactome/R-ALL-389593"/>
                  <rdf:li rdf:resource="https://identifiers.org/seed.compound/cpd00012"/>
                  <rdf:li rdf:resource="https://identifiers.org/reactome/R-ALL-111294"/>
                  <rdf:li rdf:resource="https://identifiers.org/metanetx.chemical/MNXM11"/>
                  <rdf:li rdf:resource="https://identifiers.org/chebi/CHEBI:33017"/>
                  <rdf:li rdf:resource="https://identifiers.org/inchikey/XPPKVPWEQAFLFU-UHFFFAOYSA-K"/>
                  <rdf:li rdf:resource="https://identifiers.org/seed.compound/cpd27828"/>
                  <rdf:li rdf:resource="https://identifiers.org/reactome/R-ALL-114654"/>
                  <rdf:li rdf:resource="https://identifiers.org/chebi/CHEBI:33019"/>
                  <rdf:li rdf:resource="https://identifiers.org/reactome/R-ALL-2046049"/>
                  <rdf:li rdf:resource="https://identifiers.org/biocyc/META:PYROPHOSPHATE-GROUP"/>
                  <rdf:li rdf:resource="https://identifiers.org/biocyc/GALDIERIACYC:PPI"/>
                  <rdf:li rdf:resource="https://identifiers.org/bigg.metabolite/33511"/>
                  <rdf:li rdf:resource="https://identifiers.org/pubchem.compound/1023"/>
                </rdf:Bag>
              </bqbiol:is>
            </rdf:Description>
          </rdf:RDF>
        </annotation>
      </species>
      <species metaid="meta_m_PPI_Thyl__91__t__93__" id="m_PPI_Thyl__91__t__93__" name="diphosphate // PPi // PP // pyrophosphate" compartment="t" hasOnlySubstanceUnits="false" boundaryCondition="false" constant="false" fbc:chemicalFormula="HO7P2" fbc:charge="-3" sboTerm="SBO:0000247">
        <annotation>
          <rdf:RDF>
            <rdf:Description rdf:about="#meta_m_PPI_Thyl__91__t__93__">
              <bqbiol:is>
                <rdf:Bag>
                  <rdf:li rdf:resource="https://identifiers.org/chebi/CHEBI:29888"/>
                  <rdf:li rdf:resource="https://identifiers.org/inchi/InChI=1S/H4O7P2/c1-8(2,3)7-9(4,5)6/h(H2,1,2,3)(H2,4,5,6)/p-3"/>
                  <rdf:li rdf:resource="https://identifiers.org/kegg.compound/C00013"/>
                  <rdf:li rdf:resource="https://identifiers.org/bigg.metabolite/ppi"/>
                  <rdf:li rdf:resource="https://identifiers.org/reactome/R-ALL-113542"/>
                  <rdf:li rdf:resource="https://identifiers.org/chebi/CHEBI:45212"/>
                  <rdf:li rdf:resource="https://identifiers.org/reactome/R-ALL-159450"/>
                  <rdf:li rdf:resource="https://identifiers.org/reactome/R-ALL-6806656"/>
                  <rdf:li rdf:resource="https://identifiers.org/hmdb/HMDB0000250"/>
                  <rdf:li rdf:resource="https://identifiers.org/hmdb/HMDB0304340"/>
                  <rdf:li rdf:resource="https://identifiers.org/biocyc/META:PPI"/>
                  <rdf:li rdf:resource="https://identifiers.org/reactome/R-ALL-113541"/>
                  <rdf:li rdf:resource="https://identifiers.org/chebi/CHEBI:18361"/>
                  <rdf:li rdf:resource="https://identifiers.org/reactome/R-ALL-389593"/>
                  <rdf:li rdf:resource="https://identifiers.org/seed.compound/cpd00012"/>
                  <rdf:li rdf:resource="https://identifiers.org/reactome/R-ALL-111294"/>
                  <rdf:li rdf:resource="https://identifiers.org/metanetx.chemical/MNXM11"/>
                  <rdf:li rdf:resource="https://identifiers.org/chebi/CHEBI:33017"/>
                  <rdf:li rdf:resource="https://identifiers.org/inchikey/XPPKVPWEQAFLFU-UHFFFAOYSA-K"/>
                  <rdf:li rdf:resource="https://identifiers.org/seed.compound/cpd27828"/>
                  <rdf:li rdf:resource="https://identifiers.org/reactome/R-ALL-114654"/>
                  <rdf:li rdf:resource="https://identifiers.org/chebi/CHEBI:33019"/>
                  <rdf:li rdf:resource="https://identifiers.org/reactome/R-ALL-2046049"/>
                  <rdf:li rdf:resource="https://identifiers.org/biocyc/META:PYROPHOSPHATE-GROUP"/>
                  <rdf:li rdf:resource="https://identifiers.org/biocyc/GALDIERIACYC:PPI"/>
                  <rdf:li rdf:resource="https://identifiers.org/bigg.metabolite/33511"/>
                  <rdf:li rdf:resource="https://identifiers.org/pubchem.compound/1023"/>
                </rdf:Bag>
              </bqbiol:is>
            </rdf:Description>
          </rdf:RDF>
        </annotation>
      </species>
      <species metaid="meta_m_PREGNENOLONE_Cyto__91__c__93__" id="m_PREGNENOLONE_Cyto__91__c__93__" name="pregnenolone // 1-[(3-hydroxy-10,13-dimethyl-2,3,4,7,8,9,10,11,12,13,14,15,16, 17-tetradecahydro-1H-cyclopenta[a]phenanthren-17-yl)]ethanone // 5-pregnen-3-&amp;beta;-ol-20-one // 3-&amp;beta;-hydroxypregn-5-en-20-one // 3beta-hydroxypregn-5-en-20-one" compartment="c" hasOnlySubstanceUnits="false" boundaryCondition="false" constant="false" fbc:chemicalFormula="C21H32O2" fbc:charge="0" sboTerm="SBO:0000247">
        <annotation>
          <rdf:RDF>
            <rdf:Description rdf:about="#meta_m_PREGNENOLONE_Cyto__91__c__93__">
              <bqbiol:is>
                <rdf:Bag>
                  <rdf:li rdf:resource="https://identifiers.org/chebi/CHEBI:16581"/>
                  <rdf:li rdf:resource="https://identifiers.org/inchi/InChI=1S/C21H32O2/c1-13(22)17-6-7-18-16-5-4-14-12-15(23)8-10-20(14,2)19(16)9-11-21(17,18)3/h4,15-19,23H,5-12H2,1-3H3/t15-,16-,17+,18-,19-,20-,21+/m0/s1"/>
                  <rdf:li rdf:resource="https://identifiers.org/seed.compound/cpd01342"/>
                  <rdf:li rdf:resource="https://identifiers.org/reactome/R-ALL-193103"/>
                  <rdf:li rdf:resource="https://identifiers.org/biocyc/META:PREGNENOLONE"/>
                  <rdf:li rdf:resource="https://identifiers.org/hmdb/HMDB0000253"/>
                  <rdf:li rdf:resource="https://identifiers.org/metanetx.chemical/MNXM735193"/>
                  <rdf:li rdf:resource="https://identifiers.org/reactome/R-ALL-193164"/>
                  <rdf:li rdf:resource="https://identifiers.org/inchikey/ORNBQBCIOKFOEO-QGVNFLHTSA-N"/>
                  <rdf:li rdf:resource="https://identifiers.org/bigg.metabolite/prgnlone"/>
                  <rdf:li rdf:resource="https://identifiers.org/kegg.compound/C01953"/>
                  <rdf:li rdf:resource="https://identifiers.org/biocyc/GALDIERIACYC:PREGNENOLONE"/>
                  <rdf:li rdf:resource="https://identifiers.org/lipidmaps/LMST02030088"/>
                  <rdf:li rdf:resource="https://identifiers.org/pubchem.compound/8955"/>
                </rdf:Bag>
              </bqbiol:is>
            </rdf:Description>
          </rdf:RDF>
        </annotation>
      </species>
      <species metaid="meta_m_PREPHENATE_Cyto__91__c__93__" id="m_PREPHENATE_Cyto__91__c__93__" name="prephenate // Prephenic acid" compartment="c" hasOnlySubstanceUnits="false" boundaryCondition="false" constant="false" fbc:chemicalFormula="C10H8O6" fbc:charge="-2" sboTerm="SBO:0000247">
        <annotation>
          <rdf:RDF>
            <rdf:Description rdf:about="#meta_m_PREPHENATE_Cyto__91__c__93__">
              <bqbiol:is>
                <rdf:Bag>
                  <rdf:li rdf:resource="https://identifiers.org/chebi/CHEBI:29934"/>
                  <rdf:li rdf:resource="https://identifiers.org/inchi/InChI=1S/C10H10O6/c11-6-1-3-10(4-2-6,9(15)16)5-7(12)8(13)14/h1-4,6,11H,5H2,(H,13,14)(H,15,16)/p-2/t6-,10+"/>
                  <rdf:li rdf:resource="https://identifiers.org/biocyc/META:PREPHENATE"/>
                  <rdf:li rdf:resource="https://identifiers.org/chebi/CHEBI:84387"/>
                  <rdf:li rdf:resource="https://identifiers.org/seed.compound/cpd00219"/>
                  <rdf:li rdf:resource="https://identifiers.org/inchikey/FPWMCUPFBRFMLH-XGAOUMNUSA-L"/>
                  <rdf:li rdf:resource="https://identifiers.org/hmdb/HMDB0012283"/>
                  <rdf:li rdf:resource="https://identifiers.org/kegg.compound/C00254"/>
                  <rdf:li rdf:resource="https://identifiers.org/chebi/CHEBI:57852"/>
                  <rdf:li rdf:resource="https://identifiers.org/chebi/CHEBI:16666"/>
                  <rdf:li rdf:resource="https://identifiers.org/metanetx.chemical/MNXM737312"/>
                  <rdf:li rdf:resource="https://identifiers.org/bigg.metabolite/pphn"/>
                  <rdf:li rdf:resource="https://identifiers.org/biocyc/GALDIERIACYC:PREPHENATE"/>
                  <rdf:li rdf:resource="https://identifiers.org/bigg.metabolite/34406"/>
                  <rdf:li rdf:resource="https://identifiers.org/pubchem.compound/5460303"/>
                </rdf:Bag>
              </bqbiol:is>
            </rdf:Description>
          </rdf:RDF>
        </annotation>
      </species>
      <species metaid="meta_m_PREPHENATE_Plas__91__p__93__" id="m_PREPHENATE_Plas__91__p__93__" name="prephenate // Prephenic acid" compartment="p" hasOnlySubstanceUnits="false" boundaryCondition="false" constant="false" fbc:chemicalFormula="C10H8O6" fbc:charge="-2" sboTerm="SBO:0000247">
        <annotation>
          <rdf:RDF>
            <rdf:Description rdf:about="#meta_m_PREPHENATE_Plas__91__p__93__">
              <bqbiol:is>
                <rdf:Bag>
                  <rdf:li rdf:resource="https://identifiers.org/chebi/CHEBI:29934"/>
                  <rdf:li rdf:resource="https://identifiers.org/inchi/InChI=1S/C10H10O6/c11-6-1-3-10(4-2-6,9(15)16)5-7(12)8(13)14/h1-4,6,11H,5H2,(H,13,14)(H,15,16)/p-2/t6-,10+"/>
                  <rdf:li rdf:resource="https://identifiers.org/biocyc/META:PREPHENATE"/>
                  <rdf:li rdf:resource="https://identifiers.org/chebi/CHEBI:84387"/>
                  <rdf:li rdf:resource="https://identifiers.org/seed.compound/cpd00219"/>
                  <rdf:li rdf:resource="https://identifiers.org/inchikey/FPWMCUPFBRFMLH-XGAOUMNUSA-L"/>
                  <rdf:li rdf:resource="https://identifiers.org/hmdb/HMDB0012283"/>
                  <rdf:li rdf:resource="https://identifiers.org/kegg.compound/C00254"/>
                  <rdf:li rdf:resource="https://identifiers.org/chebi/CHEBI:57852"/>
                  <rdf:li rdf:resource="https://identifiers.org/chebi/CHEBI:16666"/>
                  <rdf:li rdf:resource="https://identifiers.org/metanetx.chemical/MNXM737312"/>
                  <rdf:li rdf:resource="https://identifiers.org/bigg.metabolite/pphn"/>
                  <rdf:li rdf:resource="https://identifiers.org/biocyc/GALDIERIACYC:PREPHENATE"/>
                  <rdf:li rdf:resource="https://identifiers.org/bigg.metabolite/34406"/>
                  <rdf:li rdf:resource="https://identifiers.org/pubchem.compound/5460303"/>
                </rdf:Bag>
              </bqbiol:is>
            </rdf:Description>
          </rdf:RDF>
        </annotation>
      </species>
      <species metaid="meta_m_PRISTANATE_Cyto__91__c__93__" id="m_PRISTANATE_Cyto__91__c__93__" name="pristanate // pristanic-acid" compartment="c" hasOnlySubstanceUnits="false" boundaryCondition="false" constant="false" fbc:chemicalFormula="C19H37O2" fbc:charge="-1" sboTerm="SBO:0000247">
        <annotation>
          <rdf:RDF>
            <rdf:Description rdf:about="#meta_m_PRISTANATE_Cyto__91__c__93__">
              <bqbiol:is>
                <rdf:Bag>
                  <rdf:li rdf:resource="https://identifiers.org/chebi/CHEBI:77268"/>
                  <rdf:li rdf:resource="https://identifiers.org/inchi/InChI=1S/C19H38O2/c1-15(2)9-6-10-16(3)11-7-12-17(4)13-8-14-18(5)19(20)21/h15-18H,6-14H2,1-5H3,(H,20,21)/p-1"/>
                  <rdf:li rdf:resource="https://identifiers.org/chebi/CHEBI:51340"/>
                  <rdf:li rdf:resource="https://identifiers.org/biocyc/META:PRISTANATE"/>
                  <rdf:li rdf:resource="https://identifiers.org/reactome/R-ALL-6811612"/>
                  <rdf:li rdf:resource="https://identifiers.org/hmdb/HMDB0000795"/>
                  <rdf:li rdf:resource="https://identifiers.org/bigg.metabolite/prist"/>
                  <rdf:li rdf:resource="https://identifiers.org/seed.compound/cpd27807"/>
                  <rdf:li rdf:resource="https://identifiers.org/metanetx.chemical/MNXM3342"/>
                  <rdf:li rdf:resource="https://identifiers.org/inchikey/PAHGJZDQXIOYTH-UHFFFAOYSA-M"/>
                  <rdf:li rdf:resource="https://identifiers.org/bigg.metabolite/CE2416"/>
                  <rdf:li rdf:resource="https://identifiers.org/biocyc/GALDIERIACYC:PRISTANATE"/>
                  <rdf:li rdf:resource="https://identifiers.org/pubchem.compound/20849056"/>
                </rdf:Bag>
              </bqbiol:is>
            </rdf:Description>
          </rdf:RDF>
        </annotation>
      </species>
      <species metaid="meta_m_PRO_Cyto__91__c__93__" id="m_PRO_Cyto__91__c__93__" name="L-proline // 2-pyrrolidinecarboxylic acid // P // proline // prol // pro // L-pro // pro" compartment="c" hasOnlySubstanceUnits="false" boundaryCondition="false" constant="false" fbc:chemicalFormula="C5H9NO2" fbc:charge="0" sboTerm="SBO:0000247">
        <annotation>
          <rdf:RDF>
            <rdf:Description rdf:about="#meta_m_PRO_Cyto__91__c__93__">
              <bqbiol:is>
                <rdf:Bag>
                  <rdf:li rdf:resource="https://identifiers.org/chebi/CHEBI:60039"/>
                  <rdf:li rdf:resource="https://identifiers.org/inchi/InChI=1S/C5H9NO2/c7-5(8)4-2-1-3-6-4/h4,6H,1-3H2,(H,7,8)/t4-/m0/s1"/>
                  <rdf:li rdf:resource="https://identifiers.org/reactome/R-ALL-379717"/>
                  <rdf:li rdf:resource="https://identifiers.org/kegg.compound/C00148"/>
                  <rdf:li rdf:resource="https://identifiers.org/chebi/CHEBI:32862"/>
                  <rdf:li rdf:resource="https://identifiers.org/chebi/CHEBI:192088"/>
                  <rdf:li rdf:resource="https://identifiers.org/bigg.metabolite/pro__L"/>
                  <rdf:li rdf:resource="https://identifiers.org/chebi/CHEBI:26271"/>
                  <rdf:li rdf:resource="https://identifiers.org/hmdb/HMDB0000162"/>
                  <rdf:li rdf:resource="https://identifiers.org/chebi/CHEBI:32872"/>
                  <rdf:li rdf:resource="https://identifiers.org/chebi/CHEBI:32871"/>
                  <rdf:li rdf:resource="https://identifiers.org/chebi/CHEBI:17203"/>
                  <rdf:li rdf:resource="https://identifiers.org/hmdb/HMDB0251528"/>
                  <rdf:li rdf:resource="https://identifiers.org/reactome/R-ALL-113538"/>
                  <rdf:li rdf:resource="https://identifiers.org/seed.compound/cpd15140"/>
                  <rdf:li rdf:resource="https://identifiers.org/inchikey/ONIBWKKTOPOVIA-BYPYZUCNSA-N"/>
                  <rdf:li rdf:resource="https://identifiers.org/seed.compound/cpd00129"/>
                  <rdf:li rdf:resource="https://identifiers.org/biocyc/META:PRO"/>
                  <rdf:li rdf:resource="https://identifiers.org/chebi/CHEBI:172951"/>
                  <rdf:li rdf:resource="https://identifiers.org/kegg.compound/C16435"/>
                  <rdf:li rdf:resource="https://identifiers.org/metanetx.chemical/MNXM114"/>
                  <rdf:li rdf:resource="https://identifiers.org/reactome/R-ALL-352033"/>
                  <rdf:li rdf:resource="https://identifiers.org/chebi/CHEBI:32864"/>
                  <rdf:li rdf:resource="https://identifiers.org/biocyc/GALDIERIACYC:PRO"/>
                  <rdf:li rdf:resource="https://identifiers.org/bigg.metabolite/34042"/>
                  <rdf:li rdf:resource="https://identifiers.org/pubchem.compound/6971047"/>
                </rdf:Bag>
              </bqbiol:is>
            </rdf:Description>
          </rdf:RDF>
        </annotation>
      </species>
      <species metaid="meta_m_PRO_Mito__91__m__93__" id="m_PRO_Mito__91__m__93__" name="L-proline // 2-pyrrolidinecarboxylic acid // P // proline // prol // pro // L-pro // pro" compartment="m" hasOnlySubstanceUnits="false" boundaryCondition="false" constant="false" fbc:chemicalFormula="C5H9NO2" fbc:charge="0" sboTerm="SBO:0000247">
        <annotation>
          <rdf:RDF>
            <rdf:Description rdf:about="#meta_m_PRO_Mito__91__m__93__">
              <bqbiol:is>
                <rdf:Bag>
                  <rdf:li rdf:resource="https://identifiers.org/chebi/CHEBI:60039"/>
                  <rdf:li rdf:resource="https://identifiers.org/inchi/InChI=1S/C5H9NO2/c7-5(8)4-2-1-3-6-4/h4,6H,1-3H2,(H,7,8)/t4-/m0/s1"/>
                  <rdf:li rdf:resource="https://identifiers.org/reactome/R-ALL-379717"/>
                  <rdf:li rdf:resource="https://identifiers.org/kegg.compound/C00148"/>
                  <rdf:li rdf:resource="https://identifiers.org/chebi/CHEBI:32862"/>
                  <rdf:li rdf:resource="https://identifiers.org/chebi/CHEBI:192088"/>
                  <rdf:li rdf:resource="https://identifiers.org/bigg.metabolite/pro__L"/>
                  <rdf:li rdf:resource="https://identifiers.org/chebi/CHEBI:26271"/>
                  <rdf:li rdf:resource="https://identifiers.org/hmdb/HMDB0000162"/>
                  <rdf:li rdf:resource="https://identifiers.org/chebi/CHEBI:32872"/>
                  <rdf:li rdf:resource="https://identifiers.org/chebi/CHEBI:32871"/>
                  <rdf:li rdf:resource="https://identifiers.org/chebi/CHEBI:17203"/>
                  <rdf:li rdf:resource="https://identifiers.org/hmdb/HMDB0251528"/>
                  <rdf:li rdf:resource="https://identifiers.org/reactome/R-ALL-113538"/>
                  <rdf:li rdf:resource="https://identifiers.org/seed.compound/cpd15140"/>
                  <rdf:li rdf:resource="https://identifiers.org/inchikey/ONIBWKKTOPOVIA-BYPYZUCNSA-N"/>
                  <rdf:li rdf:resource="https://identifiers.org/seed.compound/cpd00129"/>
                  <rdf:li rdf:resource="https://identifiers.org/biocyc/META:PRO"/>
                  <rdf:li rdf:resource="https://identifiers.org/chebi/CHEBI:172951"/>
                  <rdf:li rdf:resource="https://identifiers.org/kegg.compound/C16435"/>
                  <rdf:li rdf:resource="https://identifiers.org/metanetx.chemical/MNXM114"/>
                  <rdf:li rdf:resource="https://identifiers.org/reactome/R-ALL-352033"/>
                  <rdf:li rdf:resource="https://identifiers.org/chebi/CHEBI:32864"/>
                  <rdf:li rdf:resource="https://identifiers.org/biocyc/GALDIERIACYC:PRO"/>
                  <rdf:li rdf:resource="https://identifiers.org/bigg.metabolite/34042"/>
                  <rdf:li rdf:resource="https://identifiers.org/pubchem.compound/6971047"/>
                </rdf:Bag>
              </bqbiol:is>
            </rdf:Description>
          </rdf:RDF>
        </annotation>
      </species>
      <species metaid="meta_m_PRO_Plas__91__p__93__" id="m_PRO_Plas__91__p__93__" name="L-proline // 2-pyrrolidinecarboxylic acid // P // proline // prol // pro // L-pro // pro" compartment="p" hasOnlySubstanceUnits="false" boundaryCondition="false" constant="false" fbc:chemicalFormula="C5H9NO2" fbc:charge="0" sboTerm="SBO:0000247">
        <annotation>
          <rdf:RDF>
            <rdf:Description rdf:about="#meta_m_PRO_Plas__91__p__93__">
              <bqbiol:is>
                <rdf:Bag>
                  <rdf:li rdf:resource="https://identifiers.org/chebi/CHEBI:60039"/>
                  <rdf:li rdf:resource="https://identifiers.org/inchi/InChI=1S/C5H9NO2/c7-5(8)4-2-1-3-6-4/h4,6H,1-3H2,(H,7,8)/t4-/m0/s1"/>
                  <rdf:li rdf:resource="https://identifiers.org/reactome/R-ALL-379717"/>
                  <rdf:li rdf:resource="https://identifiers.org/kegg.compound/C00148"/>
                  <rdf:li rdf:resource="https://identifiers.org/chebi/CHEBI:32862"/>
                  <rdf:li rdf:resource="https://identifiers.org/chebi/CHEBI:192088"/>
                  <rdf:li rdf:resource="https://identifiers.org/bigg.metabolite/pro__L"/>
                  <rdf:li rdf:resource="https://identifiers.org/chebi/CHEBI:26271"/>
                  <rdf:li rdf:resource="https://identifiers.org/hmdb/HMDB0000162"/>
                  <rdf:li rdf:resource="https://identifiers.org/chebi/CHEBI:32872"/>
                  <rdf:li rdf:resource="https://identifiers.org/chebi/CHEBI:32871"/>
                  <rdf:li rdf:resource="https://identifiers.org/chebi/CHEBI:17203"/>
                  <rdf:li rdf:resource="https://identifiers.org/hmdb/HMDB0251528"/>
                  <rdf:li rdf:resource="https://identifiers.org/reactome/R-ALL-113538"/>
                  <rdf:li rdf:resource="https://identifiers.org/seed.compound/cpd15140"/>
                  <rdf:li rdf:resource="https://identifiers.org/inchikey/ONIBWKKTOPOVIA-BYPYZUCNSA-N"/>
                  <rdf:li rdf:resource="https://identifiers.org/seed.compound/cpd00129"/>
                  <rdf:li rdf:resource="https://identifiers.org/biocyc/META:PRO"/>
                  <rdf:li rdf:resource="https://identifiers.org/chebi/CHEBI:172951"/>
                  <rdf:li rdf:resource="https://identifiers.org/kegg.compound/C16435"/>
                  <rdf:li rdf:resource="https://identifiers.org/metanetx.chemical/MNXM114"/>
                  <rdf:li rdf:resource="https://identifiers.org/reactome/R-ALL-352033"/>
                  <rdf:li rdf:resource="https://identifiers.org/chebi/CHEBI:32864"/>
                  <rdf:li rdf:resource="https://identifiers.org/biocyc/GALDIERIACYC:PRO"/>
                  <rdf:li rdf:resource="https://identifiers.org/bigg.metabolite/34042"/>
                  <rdf:li rdf:resource="https://identifiers.org/pubchem.compound/6971047"/>
                </rdf:Bag>
              </bqbiol:is>
            </rdf:Description>
          </rdf:RDF>
        </annotation>
      </species>
      <species metaid="meta_m_PROGESTERONE_Cyto__91__c__93__" id="m_PROGESTERONE_Cyto__91__c__93__" name="progesterone // pregn-4-ene-3,20-dione" compartment="c" hasOnlySubstanceUnits="false" boundaryCondition="false" constant="false" fbc:chemicalFormula="C21H30O2" fbc:charge="0" sboTerm="SBO:0000247">
        <annotation>
          <rdf:RDF>
            <rdf:Description rdf:about="#meta_m_PROGESTERONE_Cyto__91__c__93__">
              <bqbiol:is>
                <rdf:Bag>
                  <rdf:li rdf:resource="https://identifiers.org/chebi/CHEBI:17026"/>
                  <rdf:li rdf:resource="https://identifiers.org/inchi/InChI=1S/C21H30O2/c1-13(22)17-6-7-18-16-5-4-14-12-15(23)8-10-20(14,2)19(16)9-11-21(17,18)3/h12,16-19H,4-11H2,1-3H3/t16-,17+,18-,19-,20-,21+/m0/s1"/>
                  <rdf:li rdf:resource="https://identifiers.org/metanetx.chemical/MNXM730474"/>
                  <rdf:li rdf:resource="https://identifiers.org/kegg.compound/C00410"/>
                  <rdf:li rdf:resource="https://identifiers.org/inchikey/RJKFOVLPORLFTN-LEKSSAKUSA-N"/>
                  <rdf:li rdf:resource="https://identifiers.org/reactome/R-ALL-5618083"/>
                  <rdf:li rdf:resource="https://identifiers.org/reactome/R-ALL-1449667"/>
                  <rdf:li rdf:resource="https://identifiers.org/reactome/R-ALL-193055"/>
                  <rdf:li rdf:resource="https://identifiers.org/hmdb/HMDB0001830"/>
                  <rdf:li rdf:resource="https://identifiers.org/biocyc/META:PROGESTERONE"/>
                  <rdf:li rdf:resource="https://identifiers.org/bigg.metabolite/prgstrn"/>
                  <rdf:li rdf:resource="https://identifiers.org/seed.compound/cpd00325"/>
                  <rdf:li rdf:resource="https://identifiers.org/biocyc/GALDIERIACYC:PROGESTERONE"/>
                  <rdf:li rdf:resource="https://identifiers.org/pubchem.compound/5994"/>
                  </rdf:Bag>
              </bqbiol:is>
            </rdf:Description>
          </rdf:RDF>
        </annotation>
      </species>
      <species metaid="meta_m_PROPANOL_Cyto__91__c__93__" id="m_PROPANOL_Cyto__91__c__93__" name="1-propanol // osmosol extra // optal // 1-hydroxypropane // ethylcarbinol // propane-1-ol // n-propanol // propanol // propylalcohol" compartment="c" hasOnlySubstanceUnits="false" boundaryCondition="false" constant="false" fbc:chemicalFormula="C3H8O" fbc:charge="0" sboTerm="SBO:0000247">
        <annotation>
          <rdf:RDF>
            <rdf:Description rdf:about="#meta_m_PROPANOL_Cyto__91__c__93__">
              <bqbiol:is>
                <rdf:Bag>
                  <rdf:li rdf:resource="https://identifiers.org/chebi/CHEBI:28831"/>
                  <rdf:li rdf:resource="https://identifiers.org/inchi/InChI=1S/C3H8O/c1-2-3-4/h4H,2-3H2,1H3"/>
                  <rdf:li rdf:resource="https://identifiers.org/seed.compound/cpd03559"/>
                  <rdf:li rdf:resource="https://identifiers.org/kegg.compound/C05979"/>
                  <rdf:li rdf:resource="https://identifiers.org/hmdb/HMDB0000820"/>
                  <rdf:li rdf:resource="https://identifiers.org/bigg.metabolite/ppoh"/>
                  <rdf:li rdf:resource="https://identifiers.org/inchikey/BDERNNFJNOPAEC-UHFFFAOYSA-N"/>
                  <rdf:li rdf:resource="https://identifiers.org/biocyc/META:PROPANOL"/>
                  <rdf:li rdf:resource="https://identifiers.org/metanetx.chemical/MNXM6396"/>
                  <rdf:li rdf:resource="https://identifiers.org/biocyc/GALDIERIACYC:PROPANOL"/>
                  <rdf:li rdf:resource="https://identifiers.org/pubchem.compound/1031"/>
                </rdf:Bag>
              </bqbiol:is>
            </rdf:Description>
          </rdf:RDF>
        </annotation>
      </species>
      <species metaid="meta_m_PROPIONAMIDE_Cyto__91__c__93__" id="m_PROPIONAMIDE_Cyto__91__c__93__" name="propionamide // propanamide // propanimidic acid // propionic amide // propionimidic acid // propylamide" compartment="c" hasOnlySubstanceUnits="false" boundaryCondition="false" constant="false" fbc:chemicalFormula="C3H7NO" fbc:charge="0" sboTerm="SBO:0000247">
        <annotation>
          <rdf:RDF>
            <rdf:Description rdf:about="#meta_m_PROPIONAMIDE_Cyto__91__c__93__">
              <bqbiol:is>
                <rdf:Bag>
                  <rdf:li rdf:resource="https://identifiers.org/chebi/CHEBI:45422"/>
                  <rdf:li rdf:resource="https://identifiers.org/inchi/InChI=1S/C3H7NO/c1-2-3(4)5/h2H2,1H3,(H2,4,5)"/>
                  <rdf:li rdf:resource="https://identifiers.org/inchikey/QLNJFJADRCOGBJ-UHFFFAOYSA-N"/>
                  <rdf:li rdf:resource="https://identifiers.org/seed.compound/cpd27812"/>
                  <rdf:li rdf:resource="https://identifiers.org/biocyc/META:PROPIONAMIDE"/>
                  <rdf:li rdf:resource="https://identifiers.org/metanetx.chemical/MNXM12762"/>
                  <rdf:li rdf:resource="https://identifiers.org/biocyc/GALDIERIACYC:PROPIONAMIDE"/>
                  <rdf:li rdf:resource="https://identifiers.org/pubchem.compound/6578"/>
                </rdf:Bag>
              </bqbiol:is>
            </rdf:Description>
          </rdf:RDF>
        </annotation>
      </species>
      <species metaid="meta_m_PROPIONATE_Cyto__91__c__93__" id="m_PROPIONATE_Cyto__91__c__93__" name="propanoate // propionic acid // ethylformic acid // methylacetic acid // propionate" compartment="c" hasOnlySubstanceUnits="false" boundaryCondition="false" constant="false" fbc:chemicalFormula="C3H5O2" fbc:charge="-1" sboTerm="SBO:0000247">
        <annotation>
          <rdf:RDF>
            <rdf:Description rdf:about="#meta_m_PROPIONATE_Cyto__91__c__93__">
              <bqbiol:is>
                <rdf:Bag>
                  <rdf:li rdf:resource="https://identifiers.org/chebi/CHEBI:17272"/>
                  <rdf:li rdf:resource="https://identifiers.org/inchi/InChI=1S/C3H6O2/c1-2-3(4)5/h2H2,1H3,(H,4,5)/p-1"/>
                  <rdf:li rdf:resource="https://identifiers.org/kegg.compound/C00163"/>
                  <rdf:li rdf:resource="https://identifiers.org/bigg.metabolite/ppa"/>
                  <rdf:li rdf:resource="https://identifiers.org/reactome/R-ALL-429737"/>
                  <rdf:li rdf:resource="https://identifiers.org/reactome/R-ALL-429754"/>
                  <rdf:li rdf:resource="https://identifiers.org/inchikey/XBDQKXXYIPTUBI-UHFFFAOYSA-M"/>
                  <rdf:li rdf:resource="https://identifiers.org/metanetx.chemical/MNXM1094052"/>
                  <rdf:li rdf:resource="https://identifiers.org/seed.compound/cpd00141"/>
                  <rdf:li rdf:resource="https://identifiers.org/hmdb/HMDB0000237"/>
                  <rdf:li rdf:resource="https://identifiers.org/bigg.metabolite/prpnte"/>
                  <rdf:li rdf:resource="https://identifiers.org/chebi/CHEBI:30768"/>
                  <rdf:li rdf:resource="https://identifiers.org/biocyc/META:PROPIONATE"/>
                  <rdf:li rdf:resource="https://identifiers.org/biocyc/GALDIERIACYC:PROPIONATE"/>
                  <rdf:li rdf:resource="https://identifiers.org/bigg.metabolite/34098"/>
                  <rdf:li rdf:resource="https://identifiers.org/pubchem.compound/104745"/>
                </rdf:Bag>
              </bqbiol:is>
            </rdf:Description>
          </rdf:RDF>
        </annotation>
      </species>
      <species metaid="meta_m_PROPIONATE_Mito__91__m__93__" id="m_PROPIONATE_Mito__91__m__93__" name="propanoate // propionic acid // ethylformic acid // methylacetic acid // propionate" compartment="m" hasOnlySubstanceUnits="false" boundaryCondition="false" constant="false" fbc:chemicalFormula="C3H5O2" fbc:charge="-1" sboTerm="SBO:0000247">
        <annotation>
          <rdf:RDF>
            <rdf:Description rdf:about="#meta_m_PROPIONATE_Mito__91__m__93__">
              <bqbiol:is>
                <rdf:Bag>
                  <rdf:li rdf:resource="https://identifiers.org/chebi/CHEBI:17272"/>
                  <rdf:li rdf:resource="https://identifiers.org/inchi/InChI=1S/C3H6O2/c1-2-3(4)5/h2H2,1H3,(H,4,5)/p-1"/>
                  <rdf:li rdf:resource="https://identifiers.org/kegg.compound/C00163"/>
                  <rdf:li rdf:resource="https://identifiers.org/bigg.metabolite/ppa"/>
                  <rdf:li rdf:resource="https://identifiers.org/reactome/R-ALL-429737"/>
                  <rdf:li rdf:resource="https://identifiers.org/reactome/R-ALL-429754"/>
                  <rdf:li rdf:resource="https://identifiers.org/inchikey/XBDQKXXYIPTUBI-UHFFFAOYSA-M"/>
                  <rdf:li rdf:resource="https://identifiers.org/metanetx.chemical/MNXM1094052"/>
                  <rdf:li rdf:resource="https://identifiers.org/seed.compound/cpd00141"/>
                  <rdf:li rdf:resource="https://identifiers.org/hmdb/HMDB0000237"/>
                  <rdf:li rdf:resource="https://identifiers.org/bigg.metabolite/prpnte"/>
                  <rdf:li rdf:resource="https://identifiers.org/chebi/CHEBI:30768"/>
                  <rdf:li rdf:resource="https://identifiers.org/biocyc/META:PROPIONATE"/>
                  <rdf:li rdf:resource="https://identifiers.org/biocyc/GALDIERIACYC:PROPIONATE"/>
                  <rdf:li rdf:resource="https://identifiers.org/bigg.metabolite/34098"/>
                  <rdf:li rdf:resource="https://identifiers.org/pubchem.compound/104745"/>
                </rdf:Bag>
              </bqbiol:is>
            </rdf:Description>
          </rdf:RDF>
        </annotation>
      </species>
      <species metaid="meta_m_PROPIONATE_Pero__91__x__93__" id="m_PROPIONATE_Pero__91__x__93__" name="propanoate // propionic acid // ethylformic acid // methylacetic acid // propionate" compartment="x" hasOnlySubstanceUnits="false" boundaryCondition="false" constant="false" fbc:chemicalFormula="C3H5O2" fbc:charge="-1" sboTerm="SBO:0000247">
        <annotation>
          <rdf:RDF>
            <rdf:Description rdf:about="#meta_m_PROPIONATE_Pero__91__x__93__">
              <bqbiol:is>
                <rdf:Bag>
                  <rdf:li rdf:resource="https://identifiers.org/chebi/CHEBI:17272"/>
                  <rdf:li rdf:resource="https://identifiers.org/inchi/InChI=1S/C3H6O2/c1-2-3(4)5/h2H2,1H3,(H,4,5)/p-1"/>
                  <rdf:li rdf:resource="https://identifiers.org/kegg.compound/C00163"/>
                  <rdf:li rdf:resource="https://identifiers.org/bigg.metabolite/ppa"/>
                  <rdf:li rdf:resource="https://identifiers.org/reactome/R-ALL-429737"/>
                  <rdf:li rdf:resource="https://identifiers.org/reactome/R-ALL-429754"/>
                  <rdf:li rdf:resource="https://identifiers.org/inchikey/XBDQKXXYIPTUBI-UHFFFAOYSA-M"/>
                  <rdf:li rdf:resource="https://identifiers.org/metanetx.chemical/MNXM1094052"/>
                  <rdf:li rdf:resource="https://identifiers.org/seed.compound/cpd00141"/>
                  <rdf:li rdf:resource="https://identifiers.org/hmdb/HMDB0000237"/>
                  <rdf:li rdf:resource="https://identifiers.org/bigg.metabolite/prpnte"/>
                  <rdf:li rdf:resource="https://identifiers.org/chebi/CHEBI:30768"/>
                  <rdf:li rdf:resource="https://identifiers.org/biocyc/META:PROPIONATE"/>
                  <rdf:li rdf:resource="https://identifiers.org/biocyc/GALDIERIACYC:PROPIONATE"/>
                  <rdf:li rdf:resource="https://identifiers.org/bigg.metabolite/34098"/>
                  <rdf:li rdf:resource="https://identifiers.org/pubchem.compound/104745"/>
                </rdf:Bag>
              </bqbiol:is>
            </rdf:Description>
          </rdf:RDF>
        </annotation>
      </species>
      <species metaid="meta_m_PROPIONATE_Plas__91__p__93__" id="m_PROPIONATE_Plas__91__p__93__" name="propanoate // propionic acid // ethylformic acid // methylacetic acid // propionate" compartment="p" hasOnlySubstanceUnits="false" boundaryCondition="false" constant="false" fbc:chemicalFormula="C3H5O2" fbc:charge="-1" sboTerm="SBO:0000247">
        <annotation>
          <rdf:RDF>
            <rdf:Description rdf:about="#meta_m_PROPIONATE_Plas__91__p__93__">
              <bqbiol:is>
                <rdf:Bag>
                  <rdf:li rdf:resource="https://identifiers.org/chebi/CHEBI:17272"/>
                  <rdf:li rdf:resource="https://identifiers.org/inchi/InChI=1S/C3H6O2/c1-2-3(4)5/h2H2,1H3,(H,4,5)/p-1"/>
                  <rdf:li rdf:resource="https://identifiers.org/kegg.compound/C00163"/>
                  <rdf:li rdf:resource="https://identifiers.org/bigg.metabolite/ppa"/>
                  <rdf:li rdf:resource="https://identifiers.org/reactome/R-ALL-429737"/>
                  <rdf:li rdf:resource="https://identifiers.org/reactome/R-ALL-429754"/>
                  <rdf:li rdf:resource="https://identifiers.org/inchikey/XBDQKXXYIPTUBI-UHFFFAOYSA-M"/>
                  <rdf:li rdf:resource="https://identifiers.org/metanetx.chemical/MNXM1094052"/>
                  <rdf:li rdf:resource="https://identifiers.org/seed.compound/cpd00141"/>
                  <rdf:li rdf:resource="https://identifiers.org/hmdb/HMDB0000237"/>
                  <rdf:li rdf:resource="https://identifiers.org/bigg.metabolite/prpnte"/>
                  <rdf:li rdf:resource="https://identifiers.org/chebi/CHEBI:30768"/>
                  <rdf:li rdf:resource="https://identifiers.org/biocyc/META:PROPIONATE"/>
                  <rdf:li rdf:resource="https://identifiers.org/biocyc/GALDIERIACYC:PROPIONATE"/>
                  <rdf:li rdf:resource="https://identifiers.org/bigg.metabolite/34098"/>
                  <rdf:li rdf:resource="https://identifiers.org/pubchem.compound/104745"/>
                </rdf:Bag>
              </bqbiol:is>
            </rdf:Description>
          </rdf:RDF>
        </annotation>
      </species>
      <species metaid="meta_m_PROPIONYL__45__COA_Cyto__91__c__93__" id="m_PROPIONYL__45__COA_Cyto__91__c__93__" name="propanoyl-CoA // n-propionyl-CoA // propionyl-CoA // propionyl-coenzyme A" compartment="c" hasOnlySubstanceUnits="false" boundaryCondition="false" constant="false" fbc:chemicalFormula="C24H36N7O17P3S" fbc:charge="-4" sboTerm="SBO:0000247">
        <annotation>
          <rdf:RDF>
            <rdf:Description rdf:about="#meta_m_PROPIONYL__45__COA_Cyto__91__c__93__">
              <bqbiol:is>
                <rdf:Bag>
                  <rdf:li rdf:resource="https://identifiers.org/chebi/CHEBI:57392"/>
                  <rdf:li rdf:resource="https://identifiers.org/inchi/InChI=1S/C24H40N7O17P3S/c1-4-15(33)52-8-7-26-14(32)5-6-27-22(36)19(35)24(2,3)10-45-51(42,43)48-50(40,41)44-9-13-18(47-49(37,38)39)17(34)23(46-13)31-12-30-16-20(25)28-11-29-21(16)31/h11-13,17-19,23,34-35H,4-10H2,1-3H3,(H,26,32)(H,27,36)(H,40,41)(H,42,43)(H2,25,28,29)(H2,37,38,39)/p-4/t13-,17-,18-,19+,23-/m1/s1"/>
                  <rdf:li rdf:resource="https://identifiers.org/biocyc/META:PROPIONYL-COA"/>
                  <rdf:li rdf:resource="https://identifiers.org/reactome/R-ALL-70843"/>
                  <rdf:li rdf:resource="https://identifiers.org/hmdb/HMDB0001275"/>
                  <rdf:li rdf:resource="https://identifiers.org/chebi/CHEBI:15539"/>
                  <rdf:li rdf:resource="https://identifiers.org/reactome/R-ALL-192314"/>
                  <rdf:li rdf:resource="https://identifiers.org/metanetx.chemical/MNXM1364266"/>
                  <rdf:li rdf:resource="https://identifiers.org/seed.compound/cpd00086"/>
                  <rdf:li rdf:resource="https://identifiers.org/bigg.metabolite/ppcoa"/>
                  <rdf:li rdf:resource="https://identifiers.org/inchikey/QAQREVBBADEHPA-IEXPHMLFSA-J"/>
                  <rdf:li rdf:resource="https://identifiers.org/kegg.compound/C00100"/>
                  <rdf:li rdf:resource="https://identifiers.org/biocyc/GALDIERIACYC:PROPIONYL-COA"/>
                  <rdf:li rdf:resource="https://identifiers.org/pubchem.compound/45266613"/>
                  <rdf:li rdf:resource="https://identifiers.org/bigg.metabolite/33852"/>
                </rdf:Bag>
              </bqbiol:is>
            </rdf:Description>
          </rdf:RDF>
        </annotation>
      </species>
      <species metaid="meta_m_PROPIONYL__45__COA_Mito__91__m__93__" id="m_PROPIONYL__45__COA_Mito__91__m__93__" name="propanoyl-CoA // n-propionyl-CoA // propionyl-CoA // propionyl-coenzyme A" compartment="m" hasOnlySubstanceUnits="false" boundaryCondition="false" constant="false" fbc:chemicalFormula="C24H36N7O17P3S" fbc:charge="-4" sboTerm="SBO:0000247">
        <annotation>
          <rdf:RDF>
            <rdf:Description rdf:about="#meta_m_PROPIONYL__45__COA_Mito__91__m__93__">
              <bqbiol:is>
                <rdf:Bag>
                  <rdf:li rdf:resource="https://identifiers.org/chebi/CHEBI:57392"/>
                  <rdf:li rdf:resource="https://identifiers.org/inchi/InChI=1S/C24H40N7O17P3S/c1-4-15(33)52-8-7-26-14(32)5-6-27-22(36)19(35)24(2,3)10-45-51(42,43)48-50(40,41)44-9-13-18(47-49(37,38)39)17(34)23(46-13)31-12-30-16-20(25)28-11-29-21(16)31/h11-13,17-19,23,34-35H,4-10H2,1-3H3,(H,26,32)(H,27,36)(H,40,41)(H,42,43)(H2,25,28,29)(H2,37,38,39)/p-4/t13-,17-,18-,19+,23-/m1/s1"/>
                  <rdf:li rdf:resource="https://identifiers.org/biocyc/META:PROPIONYL-COA"/>
                  <rdf:li rdf:resource="https://identifiers.org/reactome/R-ALL-70843"/>
                  <rdf:li rdf:resource="https://identifiers.org/hmdb/HMDB0001275"/>
                  <rdf:li rdf:resource="https://identifiers.org/chebi/CHEBI:15539"/>
                  <rdf:li rdf:resource="https://identifiers.org/reactome/R-ALL-192314"/>
                  <rdf:li rdf:resource="https://identifiers.org/metanetx.chemical/MNXM1364266"/>
                  <rdf:li rdf:resource="https://identifiers.org/seed.compound/cpd00086"/>
                  <rdf:li rdf:resource="https://identifiers.org/bigg.metabolite/ppcoa"/>
                  <rdf:li rdf:resource="https://identifiers.org/inchikey/QAQREVBBADEHPA-IEXPHMLFSA-J"/>
                  <rdf:li rdf:resource="https://identifiers.org/kegg.compound/C00100"/>
                  <rdf:li rdf:resource="https://identifiers.org/biocyc/GALDIERIACYC:PROPIONYL-COA"/>
                  <rdf:li rdf:resource="https://identifiers.org/pubchem.compound/45266613"/>
                  <rdf:li rdf:resource="https://identifiers.org/bigg.metabolite/33852"/>
                </rdf:Bag>
              </bqbiol:is>
            </rdf:Description>
          </rdf:RDF>
        </annotation>
      </species>
      <species metaid="meta_m_PROPIONYL__45__COA_Pero__91__x__93__" id="m_PROPIONYL__45__COA_Pero__91__x__93__" name="propanoyl-CoA // n-propionyl-CoA // propionyl-CoA // propionyl-coenzyme A" compartment="x" hasOnlySubstanceUnits="false" boundaryCondition="false" constant="false" fbc:chemicalFormula="C24H36N7O17P3S" fbc:charge="-4" sboTerm="SBO:0000247">
        <annotation>
          <rdf:RDF>
            <rdf:Description rdf:about="#meta_m_PROPIONYL__45__COA_Pero__91__x__93__">
              <bqbiol:is>
                <rdf:Bag>
                  <rdf:li rdf:resource="https://identifiers.org/chebi/CHEBI:57392"/>
                  <rdf:li rdf:resource="https://identifiers.org/inchi/InChI=1S/C24H40N7O17P3S/c1-4-15(33)52-8-7-26-14(32)5-6-27-22(36)19(35)24(2,3)10-45-51(42,43)48-50(40,41)44-9-13-18(47-49(37,38)39)17(34)23(46-13)31-12-30-16-20(25)28-11-29-21(16)31/h11-13,17-19,23,34-35H,4-10H2,1-3H3,(H,26,32)(H,27,36)(H,40,41)(H,42,43)(H2,25,28,29)(H2,37,38,39)/p-4/t13-,17-,18-,19+,23-/m1/s1"/>
                  <rdf:li rdf:resource="https://identifiers.org/biocyc/META:PROPIONYL-COA"/>
                  <rdf:li rdf:resource="https://identifiers.org/reactome/R-ALL-70843"/>
                  <rdf:li rdf:resource="https://identifiers.org/hmdb/HMDB0001275"/>
                  <rdf:li rdf:resource="https://identifiers.org/chebi/CHEBI:15539"/>
                  <rdf:li rdf:resource="https://identifiers.org/reactome/R-ALL-192314"/>
                  <rdf:li rdf:resource="https://identifiers.org/metanetx.chemical/MNXM1364266"/>
                  <rdf:li rdf:resource="https://identifiers.org/seed.compound/cpd00086"/>
                  <rdf:li rdf:resource="https://identifiers.org/bigg.metabolite/ppcoa"/>
                  <rdf:li rdf:resource="https://identifiers.org/inchikey/QAQREVBBADEHPA-IEXPHMLFSA-J"/>
                  <rdf:li rdf:resource="https://identifiers.org/kegg.compound/C00100"/>
                  <rdf:li rdf:resource="https://identifiers.org/biocyc/GALDIERIACYC:PROPIONYL-COA"/>
                  <rdf:li rdf:resource="https://identifiers.org/pubchem.compound/45266613"/>
                  <rdf:li rdf:resource="https://identifiers.org/bigg.metabolite/33852"/>
                </rdf:Bag>
              </bqbiol:is>
            </rdf:Description>
          </rdf:RDF>
        </annotation>
      </species>
      <species metaid="meta_m_PROPIONYL__45__COA_Plas__91__p__93__" id="m_PROPIONYL__45__COA_Plas__91__p__93__" name="propanoyl-CoA // n-propionyl-CoA // propionyl-CoA // propionyl-coenzyme A" compartment="p" hasOnlySubstanceUnits="false" boundaryCondition="false" constant="false" fbc:chemicalFormula="C24H36N7O17P3S" fbc:charge="-4" sboTerm="SBO:0000247">
        <annotation>
          <rdf:RDF>
            <rdf:Description rdf:about="#meta_m_PROPIONYL__45__COA_Plas__91__p__93__">
              <bqbiol:is>
                <rdf:Bag>
                  <rdf:li rdf:resource="https://identifiers.org/chebi/CHEBI:57392"/>
                  <rdf:li rdf:resource="https://identifiers.org/inchi/InChI=1S/C24H40N7O17P3S/c1-4-15(33)52-8-7-26-14(32)5-6-27-22(36)19(35)24(2,3)10-45-51(42,43)48-50(40,41)44-9-13-18(47-49(37,38)39)17(34)23(46-13)31-12-30-16-20(25)28-11-29-21(16)31/h11-13,17-19,23,34-35H,4-10H2,1-3H3,(H,26,32)(H,27,36)(H,40,41)(H,42,43)(H2,25,28,29)(H2,37,38,39)/p-4/t13-,17-,18-,19+,23-/m1/s1"/>
                  <rdf:li rdf:resource="https://identifiers.org/biocyc/META:PROPIONYL-COA"/>
                  <rdf:li rdf:resource="https://identifiers.org/reactome/R-ALL-70843"/>
                  <rdf:li rdf:resource="https://identifiers.org/hmdb/HMDB0001275"/>
                  <rdf:li rdf:resource="https://identifiers.org/chebi/CHEBI:15539"/>
                  <rdf:li rdf:resource="https://identifiers.org/reactome/R-ALL-192314"/>
                  <rdf:li rdf:resource="https://identifiers.org/metanetx.chemical/MNXM1364266"/>
                  <rdf:li rdf:resource="https://identifiers.org/seed.compound/cpd00086"/>
                  <rdf:li rdf:resource="https://identifiers.org/bigg.metabolite/ppcoa"/>
                  <rdf:li rdf:resource="https://identifiers.org/inchikey/QAQREVBBADEHPA-IEXPHMLFSA-J"/>
                  <rdf:li rdf:resource="https://identifiers.org/kegg.compound/C00100"/>
                  <rdf:li rdf:resource="https://identifiers.org/biocyc/GALDIERIACYC:PROPIONYL-COA"/>
                  <rdf:li rdf:resource="https://identifiers.org/pubchem.compound/45266613"/>
                  <rdf:li rdf:resource="https://identifiers.org/bigg.metabolite/33852"/>
                </rdf:Bag>
              </bqbiol:is>
            </rdf:Description>
          </rdf:RDF>
        </annotation>
      </species>
      <species metaid="meta_m_PROPIONYL__45__HOLO__45__ACP_Plas__91__p__93__" id="m_PROPIONYL__45__HOLO__45__ACP_Plas__91__p__93__" name="PROPIONYL-HOLO-ACP_Plas" compartment="p" hasOnlySubstanceUnits="false" boundaryCondition="false" constant="false" fbc:chemicalFormula="R1C14H24N2O7P1S1" fbc:charge="-1" sboTerm="SBO:0000247"/>
      <species metaid="meta_m_PROPIONYL__45__P_Cyto__91__c__93__" id="m_PROPIONYL__45__P_Cyto__91__c__93__" name="PROPIONYL-P_Cyto" compartment="c" hasOnlySubstanceUnits="false" boundaryCondition="false" constant="false" fbc:chemicalFormula="C3H5O5P1" fbc:charge="-2" sboTerm="SBO:0000247"><annotation><rdf:RDF><rdf:Description rdf:about="#meta_m_PROPIONYL__45__P_Cyto__91__c__93__"><bqbiol:is><rdf:Bag><rdf:li rdf:resource="https://identifiers.org/metanetx.chemical/MNXM1499"/><rdf:li rdf:resource="https://identifiers.org/chebi/CHEBI:58933"/><rdf:li rdf:resource="https://identifiers.org/chebi/CHEBI:8478"/><rdf:li rdf:resource="https://identifiers.org/bigg.metabolite/ppap"/><rdf:li rdf:resource="https://identifiers.org/kegg.compound/C02876"/><rdf:li rdf:resource="https://identifiers.org/biocyc/META:PROPIONYL-P"/><rdf:li rdf:resource="https://identifiers.org/seed.compound/cpd01844"/></rdf:Bag></bqbiol:is></rdf:Description></rdf:RDF></annotation></species>
      <species metaid="meta_m_PROPIONYL__45__P_Mito__91__m__93__" id="m_PROPIONYL__45__P_Mito__91__m__93__" name="PROPIONYL-P_Mito" compartment="m" hasOnlySubstanceUnits="false" boundaryCondition="false" constant="false" fbc:chemicalFormula="C3H5O5P1" fbc:charge="-2" sboTerm="SBO:0000247"><annotation><rdf:RDF><rdf:Description rdf:about="#meta_m_PROPIONYL__45__P_Mito__91__m__93__"><bqbiol:is><rdf:Bag><rdf:li rdf:resource="https://identifiers.org/metanetx.chemical/MNXM1499"/><rdf:li rdf:resource="https://identifiers.org/chebi/CHEBI:58933"/><rdf:li rdf:resource="https://identifiers.org/chebi/CHEBI:8478"/><rdf:li rdf:resource="https://identifiers.org/bigg.metabolite/ppap"/><rdf:li rdf:resource="https://identifiers.org/kegg.compound/C02876"/><rdf:li rdf:resource="https://identifiers.org/biocyc/META:PROPIONYL-P"/><rdf:li rdf:resource="https://identifiers.org/seed.compound/cpd01844"/></rdf:Bag></bqbiol:is></rdf:Description></rdf:RDF></annotation></species>
      <species metaid="meta_m_PROPIONYL__45__P_Pero__91__x__93__" id="m_PROPIONYL__45__P_Pero__91__x__93__" name="PROPIONYL-P_Pero" compartment="x" hasOnlySubstanceUnits="false" boundaryCondition="false" constant="false" fbc:chemicalFormula="C3H5O5P1" fbc:charge="-2" sboTerm="SBO:0000247"><annotation><rdf:RDF><rdf:Description rdf:about="#meta_m_PROPIONYL__45__P_Pero__91__x__93__"><bqbiol:is><rdf:Bag><rdf:li rdf:resource="https://identifiers.org/metanetx.chemical/MNXM1499"/><rdf:li rdf:resource="https://identifiers.org/chebi/CHEBI:58933"/><rdf:li rdf:resource="https://identifiers.org/chebi/CHEBI:8478"/><rdf:li rdf:resource="https://identifiers.org/bigg.metabolite/ppap"/><rdf:li rdf:resource="https://identifiers.org/kegg.compound/C02876"/><rdf:li rdf:resource="https://identifiers.org/biocyc/META:PROPIONYL-P"/><rdf:li rdf:resource="https://identifiers.org/seed.compound/cpd01844"/></rdf:Bag></bqbiol:is></rdf:Description></rdf:RDF></annotation></species>
      <species metaid="meta_m_PROTEIN__45__LIPOYLLYSINE_Mito__91__m__93__" id="m_PROTEIN__45__LIPOYLLYSINE_Mito__91__m__93__" name="PROTEIN-LIPOYLLYSINE_Mito" compartment="m" hasOnlySubstanceUnits="false" boundaryCondition="false" constant="false" fbc:chemicalFormula="R1C8H12O1S2" fbc:charge="0" sboTerm="SBO:0000247"><annotation>
          <rdf:RDF>
            <rdf:Description rdf:about="#meta_m_PROTEIN__45__LIPOYLLYSINE_Mito__91__m__93__">
              <bqbiol:is>
                <rdf:Bag>
                  <rdf:li rdf:resource="https://identifiers.org/biocyc/GALDIERIACYC:PROTEIN-LIPOYLLYSINE"/>
                <rdf:li rdf:resource="https://identifiers.org/metanetx.chemical/MNXM7712"/><rdf:li rdf:resource="https://identifiers.org/biocyc/META:PROTEIN-LIPOYLLYSINE"/><rdf:li rdf:resource="https://identifiers.org/seed.compound/cpd27820"/></rdf:Bag>
              </bqbiol:is>
            </rdf:Description>
          </rdf:RDF>
        </annotation>
      </species>
      <species metaid="meta_m_PROTOHEME_Cyto__91__c__93__" id="m_PROTOHEME_Cyto__91__c__93__" name="ferroheme &lt;i&gt;b&lt;/i&gt; // protoheme IX // ferroprotoporphyrin IX" compartment="c" hasOnlySubstanceUnits="false" boundaryCondition="false" constant="false" fbc:chemicalFormula="C34H30N4O4Fe1" fbc:charge="-2" sboTerm="SBO:0000247">
        <annotation>
          <rdf:RDF>
            <rdf:Description rdf:about="#meta_m_PROTOHEME_Cyto__91__c__93__">
              <bqbiol:is>
                <rdf:Bag>
                  <rdf:li rdf:resource="https://identifiers.org/chebi/CHEBI:17627"/>
                  <rdf:li rdf:resource="https://identifiers.org/inchi/InChI=1S/C34H34N4O4.Fe/c1-7-21-17(3)25-13-26-19(5)23(9-11-33(39)40)31(37-26)16-32-24(10-12-34(41)42)20(6)28(38-32)15-30-22(8-2)18(4)27(36-30)14-29(21)35-25;/h7-8,13-16H,1-2,9-12H2,3-6H3,(H4,35,36,37,38,39,40,41,42);/q;+2/p-4/b25-13-,26-13-,27-14-,28-15-,29-14-,30-15-,31-16-,32-16-;"/>
                  <rdf:li rdf:resource="https://identifiers.org/reactome/R-ALL-189444"/>
                  <rdf:li rdf:resource="https://identifiers.org/reactome/R-ALL-71185"/>
                  <rdf:li rdf:resource="https://identifiers.org/reactome/R-ALL-4655330"/>
                  <rdf:li rdf:resource="https://identifiers.org/reactome/R-ALL-113569"/>
                  <rdf:li rdf:resource="https://identifiers.org/reactome/R-ALL-9861434"/>
                  <rdf:li rdf:resource="https://identifiers.org/chebi/CHEBI:60344"/>
                  <rdf:li rdf:resource="https://identifiers.org/chebi/CHEBI:26355"/>
                  <rdf:li rdf:resource="https://identifiers.org/inchikey/KABFMIBPWCXCRK-RGGAHWMASA-J"/>
                  <rdf:li rdf:resource="https://identifiers.org/reactome/R-ALL-2311355"/>
                  <rdf:li rdf:resource="https://identifiers.org/bigg.metabolite/pheme"/>
                  <rdf:li rdf:resource="https://identifiers.org/reactome/R-ALL-917877"/>
                  <rdf:li rdf:resource="https://identifiers.org/biocyc/META:PROTOHEME"/>
                  <rdf:li rdf:resource="https://identifiers.org/reactome/R-ALL-9707665"/>
                  <rdf:li rdf:resource="https://identifiers.org/metanetx.chemical/MNXM249"/>
                  <rdf:li rdf:resource="https://identifiers.org/hmdb/HMDB0003178"/>
                  <rdf:li rdf:resource="https://identifiers.org/reactome/R-ALL-2230964"/>
                  <rdf:li rdf:resource="https://identifiers.org/reactome/R-ALL-917919"/>
                  <rdf:li rdf:resource="https://identifiers.org/reactome/R-ALL-9853511"/>
                  <rdf:li rdf:resource="https://identifiers.org/kegg.compound/C00032"/>
                  <rdf:li rdf:resource="https://identifiers.org/reactome/R-ALL-198842"/>
                  <rdf:li rdf:resource="https://identifiers.org/reactome/R-ALL-2168843"/>
                  <rdf:li rdf:resource="https://identifiers.org/biocyc/GALDIERIACYC:PROTOHEME"/>
                </rdf:Bag>
              </bqbiol:is>
            </rdf:Description>
          </rdf:RDF>
        </annotation>
      </species>
      <species metaid="meta_m_PROTOHEME_Mito__91__m__93__" id="m_PROTOHEME_Mito__91__m__93__" name="ferroheme &lt;i&gt;b&lt;/i&gt; // protoheme IX // ferroprotoporphyrin IX" compartment="m" hasOnlySubstanceUnits="false" boundaryCondition="false" constant="false" fbc:chemicalFormula="C34H30N4O4Fe1" fbc:charge="-2" sboTerm="SBO:0000247">
        <annotation>
          <rdf:RDF>
            <rdf:Description rdf:about="#meta_m_PROTOHEME_Mito__91__m__93__">
              <bqbiol:is>
                <rdf:Bag>
                  <rdf:li rdf:resource="https://identifiers.org/chebi/CHEBI:17627"/>
                  <rdf:li rdf:resource="https://identifiers.org/inchi/InChI=1S/C34H34N4O4.Fe/c1-7-21-17(3)25-13-26-19(5)23(9-11-33(39)40)31(37-26)16-32-24(10-12-34(41)42)20(6)28(38-32)15-30-22(8-2)18(4)27(36-30)14-29(21)35-25;/h7-8,13-16H,1-2,9-12H2,3-6H3,(H4,35,36,37,38,39,40,41,42);/q;+2/p-4/b25-13-,26-13-,27-14-,28-15-,29-14-,30-15-,31-16-,32-16-;"/>
                  <rdf:li rdf:resource="https://identifiers.org/reactome/R-ALL-189444"/>
                  <rdf:li rdf:resource="https://identifiers.org/reactome/R-ALL-71185"/>
                  <rdf:li rdf:resource="https://identifiers.org/reactome/R-ALL-4655330"/>
                  <rdf:li rdf:resource="https://identifiers.org/reactome/R-ALL-113569"/>
                  <rdf:li rdf:resource="https://identifiers.org/reactome/R-ALL-9861434"/>
                  <rdf:li rdf:resource="https://identifiers.org/chebi/CHEBI:60344"/>
                  <rdf:li rdf:resource="https://identifiers.org/chebi/CHEBI:26355"/>
                  <rdf:li rdf:resource="https://identifiers.org/inchikey/KABFMIBPWCXCRK-RGGAHWMASA-J"/>
                  <rdf:li rdf:resource="https://identifiers.org/reactome/R-ALL-2311355"/>
                  <rdf:li rdf:resource="https://identifiers.org/bigg.metabolite/pheme"/>
                  <rdf:li rdf:resource="https://identifiers.org/reactome/R-ALL-917877"/>
                  <rdf:li rdf:resource="https://identifiers.org/biocyc/META:PROTOHEME"/>
                  <rdf:li rdf:resource="https://identifiers.org/reactome/R-ALL-9707665"/>
                  <rdf:li rdf:resource="https://identifiers.org/metanetx.chemical/MNXM249"/>
                  <rdf:li rdf:resource="https://identifiers.org/hmdb/HMDB0003178"/>
                  <rdf:li rdf:resource="https://identifiers.org/reactome/R-ALL-2230964"/>
                  <rdf:li rdf:resource="https://identifiers.org/reactome/R-ALL-917919"/>
                  <rdf:li rdf:resource="https://identifiers.org/reactome/R-ALL-9853511"/>
                  <rdf:li rdf:resource="https://identifiers.org/kegg.compound/C00032"/>
                  <rdf:li rdf:resource="https://identifiers.org/reactome/R-ALL-198842"/>
                  <rdf:li rdf:resource="https://identifiers.org/reactome/R-ALL-2168843"/>
                  <rdf:li rdf:resource="https://identifiers.org/biocyc/GALDIERIACYC:PROTOHEME"/>
                </rdf:Bag>
              </bqbiol:is>
            </rdf:Description>
          </rdf:RDF>
        </annotation>
      </species>
      <species metaid="meta_m_PROTOHEME_Plas__91__p__93__" id="m_PROTOHEME_Plas__91__p__93__" name="ferroheme &lt;i&gt;b&lt;/i&gt; // protoheme IX // ferroprotoporphyrin IX" compartment="p" hasOnlySubstanceUnits="false" boundaryCondition="false" constant="false" fbc:chemicalFormula="C34H30N4O4Fe1" fbc:charge="-2" sboTerm="SBO:0000247">
        <annotation>
          <rdf:RDF>
            <rdf:Description rdf:about="#meta_m_PROTOHEME_Plas__91__p__93__">
              <bqbiol:is>
                <rdf:Bag>
                  <rdf:li rdf:resource="https://identifiers.org/chebi/CHEBI:17627"/>
                  <rdf:li rdf:resource="https://identifiers.org/inchi/InChI=1S/C34H34N4O4.Fe/c1-7-21-17(3)25-13-26-19(5)23(9-11-33(39)40)31(37-26)16-32-24(10-12-34(41)42)20(6)28(38-32)15-30-22(8-2)18(4)27(36-30)14-29(21)35-25;/h7-8,13-16H,1-2,9-12H2,3-6H3,(H4,35,36,37,38,39,40,41,42);/q;+2/p-4/b25-13-,26-13-,27-14-,28-15-,29-14-,30-15-,31-16-,32-16-;"/>
                  <rdf:li rdf:resource="https://identifiers.org/reactome/R-ALL-189444"/>
                  <rdf:li rdf:resource="https://identifiers.org/reactome/R-ALL-71185"/>
                  <rdf:li rdf:resource="https://identifiers.org/reactome/R-ALL-4655330"/>
                  <rdf:li rdf:resource="https://identifiers.org/reactome/R-ALL-113569"/>
                  <rdf:li rdf:resource="https://identifiers.org/reactome/R-ALL-9861434"/>
                  <rdf:li rdf:resource="https://identifiers.org/chebi/CHEBI:60344"/>
                  <rdf:li rdf:resource="https://identifiers.org/chebi/CHEBI:26355"/>
                  <rdf:li rdf:resource="https://identifiers.org/inchikey/KABFMIBPWCXCRK-RGGAHWMASA-J"/>
                  <rdf:li rdf:resource="https://identifiers.org/reactome/R-ALL-2311355"/>
                  <rdf:li rdf:resource="https://identifiers.org/bigg.metabolite/pheme"/>
                  <rdf:li rdf:resource="https://identifiers.org/reactome/R-ALL-917877"/>
                  <rdf:li rdf:resource="https://identifiers.org/biocyc/META:PROTOHEME"/>
                  <rdf:li rdf:resource="https://identifiers.org/reactome/R-ALL-9707665"/>
                  <rdf:li rdf:resource="https://identifiers.org/metanetx.chemical/MNXM249"/>
                  <rdf:li rdf:resource="https://identifiers.org/hmdb/HMDB0003178"/>
                  <rdf:li rdf:resource="https://identifiers.org/reactome/R-ALL-2230964"/>
                  <rdf:li rdf:resource="https://identifiers.org/reactome/R-ALL-917919"/>
                  <rdf:li rdf:resource="https://identifiers.org/reactome/R-ALL-9853511"/>
                  <rdf:li rdf:resource="https://identifiers.org/kegg.compound/C00032"/>
                  <rdf:li rdf:resource="https://identifiers.org/reactome/R-ALL-198842"/>
                  <rdf:li rdf:resource="https://identifiers.org/reactome/R-ALL-2168843"/>
                  <rdf:li rdf:resource="https://identifiers.org/biocyc/GALDIERIACYC:PROTOHEME"/>
                </rdf:Bag>
              </bqbiol:is>
            </rdf:Description>
          </rdf:RDF>
        </annotation>
      </species>
      <species metaid="meta_m_PROTON_Cyto__91__c__93__" id="m_PROTON_Cyto__91__c__93__" name="H&lt;SUP&gt;+&lt;/SUP&gt; // hydrogen ion // proton // H" compartment="c" hasOnlySubstanceUnits="false" boundaryCondition="false" constant="false" fbc:chemicalFormula="H" fbc:charge="1" sboTerm="SBO:0000247">
        <annotation>
          <rdf:RDF>
            <rdf:Description rdf:about="#meta_m_PROTON_Cyto__91__c__93__">
              <bqbiol:is>
                <rdf:Bag>
                  <rdf:li rdf:resource="https://identifiers.org/chebi/CHEBI:15378"/>
                  <rdf:li rdf:resource="https://identifiers.org/inchi/InChI=1S/p+1"/>
                  <rdf:li rdf:resource="https://identifiers.org/chebi/CHEBI:29234"/>
                  <rdf:li rdf:resource="https://identifiers.org/bigg.metabolite/h"/>
                  <rdf:li rdf:resource="https://identifiers.org/biocyc/META:PROTON"/>
                  <rdf:li rdf:resource="https://identifiers.org/reactome/R-ALL-427899"/>
                  <rdf:li rdf:resource="https://identifiers.org/seed.compound/cpd00067"/>
                  <rdf:li rdf:resource="https://identifiers.org/reactome/R-ALL-9668967"/>
                  <rdf:li rdf:resource="https://identifiers.org/reactome/R-ALL-1470067"/>
                  <rdf:li rdf:resource="https://identifiers.org/reactome/R-ALL-428548"/>
                  <rdf:li rdf:resource="https://identifiers.org/reactome/R-ALL-74722"/>
                  <rdf:li rdf:resource="https://identifiers.org/reactome/R-ALL-5668577"/>
                  <rdf:li rdf:resource="https://identifiers.org/reactome/R-ALL-156540"/>
                  <rdf:li rdf:resource="https://identifiers.org/reactome/R-ALL-425999"/>
                  <rdf:li rdf:resource="https://identifiers.org/reactome/R-ALL-193465"/>
                  <rdf:li rdf:resource="https://identifiers.org/reactome/R-ALL-2872447"/>
                  <rdf:li rdf:resource="https://identifiers.org/reactome/R-ALL-5244410"/>
                  <rdf:li rdf:resource="https://identifiers.org/chebi/CHEBI:29233"/>
                  <rdf:li rdf:resource="https://identifiers.org/kegg.compound/C00080"/>
                  <rdf:li rdf:resource="https://identifiers.org/reactome/R-ALL-113529"/>
                  <rdf:li rdf:resource="https://identifiers.org/reactome/R-ALL-2429673"/>
                  <rdf:li rdf:resource="https://identifiers.org/reactome/R-ALL-425969"/>
                  <rdf:li rdf:resource="https://identifiers.org/hmdb/HMDB0059597"/>
                  <rdf:li rdf:resource="https://identifiers.org/reactome/R-ALL-194688"/>
                  <rdf:li rdf:resource="https://identifiers.org/reactome/R-ALL-372511"/>
                  <rdf:li rdf:resource="https://identifiers.org/reactome/R-ALL-1614597"/>
                  <rdf:li rdf:resource="https://identifiers.org/reactome/R-ALL-70106"/>
                  <rdf:li rdf:resource="https://identifiers.org/reactome/R-ALL-9683057"/>
                  <rdf:li rdf:resource="https://identifiers.org/reactome/R-ALL-351626"/>
                  <rdf:li rdf:resource="https://identifiers.org/chebi/CHEBI:24636"/>
                  <rdf:li rdf:resource="https://identifiers.org/reactome/R-ALL-6783901"/>
                  <rdf:li rdf:resource="https://identifiers.org/reactome/R-ALL-9631150"/>
                  <rdf:li rdf:resource="https://identifiers.org/reactome/R-ALL-374900"/>
                  <rdf:li rdf:resource="https://identifiers.org/reactome/R-ALL-425978"/>
                  <rdf:li rdf:resource="https://identifiers.org/metanetx.chemical/MNXM1"/>
                  <rdf:li rdf:resource="https://identifiers.org/reactome/R-ALL-1132304"/>
                  <rdf:li rdf:resource="https://identifiers.org/reactome/R-ALL-428040"/>
                  <rdf:li rdf:resource="https://identifiers.org/inchikey/GPRLSGONYQIRFK-UHFFFAOYSA-N"/>
                  <rdf:li rdf:resource="https://identifiers.org/reactome/R-ALL-5228597"/>
                  <rdf:li rdf:resource="https://identifiers.org/reactome/R-ALL-163953"/>
                  <rdf:li rdf:resource="https://identifiers.org/reactome/R-ALL-2000349"/>
                  <rdf:li rdf:resource="https://identifiers.org/biocyc/GALDIERIACYC:PROTON"/>
                  <rdf:li rdf:resource="https://identifiers.org/bigg.metabolite/33778"/>
                  <rdf:li rdf:resource="https://identifiers.org/pubchem.compound/1038"/>
                </rdf:Bag>
              </bqbiol:is>
            </rdf:Description>
          </rdf:RDF>
        </annotation>
      </species>
      <species metaid="meta_m_PROTON_Mito__91__m__93__" id="m_PROTON_Mito__91__m__93__" name="H&lt;SUP&gt;+&lt;/SUP&gt; // hydrogen ion // proton // H" compartment="m" hasOnlySubstanceUnits="false" boundaryCondition="false" constant="false" fbc:chemicalFormula="H" fbc:charge="1" sboTerm="SBO:0000247">
        <annotation>
          <rdf:RDF>
            <rdf:Description rdf:about="#meta_m_PROTON_Mito__91__m__93__">
              <bqbiol:is>
                <rdf:Bag>
                  <rdf:li rdf:resource="https://identifiers.org/chebi/CHEBI:15378"/>
                  <rdf:li rdf:resource="https://identifiers.org/inchi/InChI=1S/p+1"/>
                  <rdf:li rdf:resource="https://identifiers.org/chebi/CHEBI:29234"/>
                  <rdf:li rdf:resource="https://identifiers.org/bigg.metabolite/h"/>
                  <rdf:li rdf:resource="https://identifiers.org/biocyc/META:PROTON"/>
                  <rdf:li rdf:resource="https://identifiers.org/reactome/R-ALL-427899"/>
                  <rdf:li rdf:resource="https://identifiers.org/seed.compound/cpd00067"/>
                  <rdf:li rdf:resource="https://identifiers.org/reactome/R-ALL-9668967"/>
                  <rdf:li rdf:resource="https://identifiers.org/reactome/R-ALL-1470067"/>
                  <rdf:li rdf:resource="https://identifiers.org/reactome/R-ALL-428548"/>
                  <rdf:li rdf:resource="https://identifiers.org/reactome/R-ALL-74722"/>
                  <rdf:li rdf:resource="https://identifiers.org/reactome/R-ALL-5668577"/>
                  <rdf:li rdf:resource="https://identifiers.org/reactome/R-ALL-156540"/>
                  <rdf:li rdf:resource="https://identifiers.org/reactome/R-ALL-425999"/>
                  <rdf:li rdf:resource="https://identifiers.org/reactome/R-ALL-193465"/>
                  <rdf:li rdf:resource="https://identifiers.org/reactome/R-ALL-2872447"/>
                  <rdf:li rdf:resource="https://identifiers.org/reactome/R-ALL-5244410"/>
                  <rdf:li rdf:resource="https://identifiers.org/chebi/CHEBI:29233"/>
                  <rdf:li rdf:resource="https://identifiers.org/kegg.compound/C00080"/>
                  <rdf:li rdf:resource="https://identifiers.org/reactome/R-ALL-113529"/>
                  <rdf:li rdf:resource="https://identifiers.org/reactome/R-ALL-2429673"/>
                  <rdf:li rdf:resource="https://identifiers.org/reactome/R-ALL-425969"/>
                  <rdf:li rdf:resource="https://identifiers.org/hmdb/HMDB0059597"/>
                  <rdf:li rdf:resource="https://identifiers.org/reactome/R-ALL-194688"/>
                  <rdf:li rdf:resource="https://identifiers.org/reactome/R-ALL-372511"/>
                  <rdf:li rdf:resource="https://identifiers.org/reactome/R-ALL-1614597"/>
                  <rdf:li rdf:resource="https://identifiers.org/reactome/R-ALL-70106"/>
                  <rdf:li rdf:resource="https://identifiers.org/reactome/R-ALL-9683057"/>
                  <rdf:li rdf:resource="https://identifiers.org/reactome/R-ALL-351626"/>
                  <rdf:li rdf:resource="https://identifiers.org/chebi/CHEBI:24636"/>
                  <rdf:li rdf:resource="https://identifiers.org/reactome/R-ALL-6783901"/>
                  <rdf:li rdf:resource="https://identifiers.org/reactome/R-ALL-9631150"/>
                  <rdf:li rdf:resource="https://identifiers.org/reactome/R-ALL-374900"/>
                  <rdf:li rdf:resource="https://identifiers.org/reactome/R-ALL-425978"/>
                  <rdf:li rdf:resource="https://identifiers.org/metanetx.chemical/MNXM1"/>
                  <rdf:li rdf:resource="https://identifiers.org/reactome/R-ALL-1132304"/>
                  <rdf:li rdf:resource="https://identifiers.org/reactome/R-ALL-428040"/>
                  <rdf:li rdf:resource="https://identifiers.org/inchikey/GPRLSGONYQIRFK-UHFFFAOYSA-N"/>
                  <rdf:li rdf:resource="https://identifiers.org/reactome/R-ALL-5228597"/>
                  <rdf:li rdf:resource="https://identifiers.org/reactome/R-ALL-163953"/>
                  <rdf:li rdf:resource="https://identifiers.org/reactome/R-ALL-2000349"/>
                  <rdf:li rdf:resource="https://identifiers.org/biocyc/GALDIERIACYC:PROTON"/>
                  <rdf:li rdf:resource="https://identifiers.org/bigg.metabolite/33778"/>
                  <rdf:li rdf:resource="https://identifiers.org/pubchem.compound/1038"/>
                </rdf:Bag>
              </bqbiol:is>
            </rdf:Description>
          </rdf:RDF>
        </annotation>
      </species>
      <species metaid="meta_m_PROTON_Pero__91__x__93__" id="m_PROTON_Pero__91__x__93__" name="H&lt;SUP&gt;+&lt;/SUP&gt; // hydrogen ion // proton // H" compartment="x" hasOnlySubstanceUnits="false" boundaryCondition="false" constant="false" fbc:chemicalFormula="H" fbc:charge="1" sboTerm="SBO:0000247">
        <annotation>
          <rdf:RDF>
            <rdf:Description rdf:about="#meta_m_PROTON_Pero__91__x__93__">
              <bqbiol:is>
                <rdf:Bag>
                  <rdf:li rdf:resource="https://identifiers.org/chebi/CHEBI:15378"/>
                  <rdf:li rdf:resource="https://identifiers.org/inchi/InChI=1S/p+1"/>
                  <rdf:li rdf:resource="https://identifiers.org/chebi/CHEBI:29234"/>
                  <rdf:li rdf:resource="https://identifiers.org/bigg.metabolite/h"/>
                  <rdf:li rdf:resource="https://identifiers.org/biocyc/META:PROTON"/>
                  <rdf:li rdf:resource="https://identifiers.org/reactome/R-ALL-427899"/>
                  <rdf:li rdf:resource="https://identifiers.org/seed.compound/cpd00067"/>
                  <rdf:li rdf:resource="https://identifiers.org/reactome/R-ALL-9668967"/>
                  <rdf:li rdf:resource="https://identifiers.org/reactome/R-ALL-1470067"/>
                  <rdf:li rdf:resource="https://identifiers.org/reactome/R-ALL-428548"/>
                  <rdf:li rdf:resource="https://identifiers.org/reactome/R-ALL-74722"/>
                  <rdf:li rdf:resource="https://identifiers.org/reactome/R-ALL-5668577"/>
                  <rdf:li rdf:resource="https://identifiers.org/reactome/R-ALL-156540"/>
                  <rdf:li rdf:resource="https://identifiers.org/reactome/R-ALL-425999"/>
                  <rdf:li rdf:resource="https://identifiers.org/reactome/R-ALL-193465"/>
                  <rdf:li rdf:resource="https://identifiers.org/reactome/R-ALL-2872447"/>
                  <rdf:li rdf:resource="https://identifiers.org/reactome/R-ALL-5244410"/>
                  <rdf:li rdf:resource="https://identifiers.org/chebi/CHEBI:29233"/>
                  <rdf:li rdf:resource="https://identifiers.org/kegg.compound/C00080"/>
                  <rdf:li rdf:resource="https://identifiers.org/reactome/R-ALL-113529"/>
                  <rdf:li rdf:resource="https://identifiers.org/reactome/R-ALL-2429673"/>
                  <rdf:li rdf:resource="https://identifiers.org/reactome/R-ALL-425969"/>
                  <rdf:li rdf:resource="https://identifiers.org/hmdb/HMDB0059597"/>
                  <rdf:li rdf:resource="https://identifiers.org/reactome/R-ALL-194688"/>
                  <rdf:li rdf:resource="https://identifiers.org/reactome/R-ALL-372511"/>
                  <rdf:li rdf:resource="https://identifiers.org/reactome/R-ALL-1614597"/>
                  <rdf:li rdf:resource="https://identifiers.org/reactome/R-ALL-70106"/>
                  <rdf:li rdf:resource="https://identifiers.org/reactome/R-ALL-9683057"/>
                  <rdf:li rdf:resource="https://identifiers.org/reactome/R-ALL-351626"/>
                  <rdf:li rdf:resource="https://identifiers.org/chebi/CHEBI:24636"/>
                  <rdf:li rdf:resource="https://identifiers.org/reactome/R-ALL-6783901"/>
                  <rdf:li rdf:resource="https://identifiers.org/reactome/R-ALL-9631150"/>
                  <rdf:li rdf:resource="https://identifiers.org/reactome/R-ALL-374900"/>
                  <rdf:li rdf:resource="https://identifiers.org/reactome/R-ALL-425978"/>
                  <rdf:li rdf:resource="https://identifiers.org/metanetx.chemical/MNXM1"/>
                  <rdf:li rdf:resource="https://identifiers.org/reactome/R-ALL-1132304"/>
                  <rdf:li rdf:resource="https://identifiers.org/reactome/R-ALL-428040"/>
                  <rdf:li rdf:resource="https://identifiers.org/inchikey/GPRLSGONYQIRFK-UHFFFAOYSA-N"/>
                  <rdf:li rdf:resource="https://identifiers.org/reactome/R-ALL-5228597"/>
                  <rdf:li rdf:resource="https://identifiers.org/reactome/R-ALL-163953"/>
                  <rdf:li rdf:resource="https://identifiers.org/reactome/R-ALL-2000349"/>
                  <rdf:li rdf:resource="https://identifiers.org/biocyc/GALDIERIACYC:PROTON"/>
                  <rdf:li rdf:resource="https://identifiers.org/bigg.metabolite/33778"/>
                  <rdf:li rdf:resource="https://identifiers.org/pubchem.compound/1038"/>
                </rdf:Bag>
              </bqbiol:is>
            </rdf:Description>
          </rdf:RDF>
        </annotation>
      </species>
      <species metaid="meta_m_PROTON_Plas__91__p__93__" id="m_PROTON_Plas__91__p__93__" name="H&lt;SUP&gt;+&lt;/SUP&gt; // hydrogen ion // proton // H" compartment="p" hasOnlySubstanceUnits="false" boundaryCondition="false" constant="false" fbc:chemicalFormula="H" fbc:charge="1" sboTerm="SBO:0000247">
        <annotation>
          <rdf:RDF>
            <rdf:Description rdf:about="#meta_m_PROTON_Plas__91__p__93__">
              <bqbiol:is>
                <rdf:Bag>
                  <rdf:li rdf:resource="https://identifiers.org/chebi/CHEBI:15378"/>
                  <rdf:li rdf:resource="https://identifiers.org/inchi/InChI=1S/p+1"/>
                  <rdf:li rdf:resource="https://identifiers.org/chebi/CHEBI:29234"/>
                  <rdf:li rdf:resource="https://identifiers.org/bigg.metabolite/h"/>
                  <rdf:li rdf:resource="https://identifiers.org/biocyc/META:PROTON"/>
                  <rdf:li rdf:resource="https://identifiers.org/reactome/R-ALL-427899"/>
                  <rdf:li rdf:resource="https://identifiers.org/seed.compound/cpd00067"/>
                  <rdf:li rdf:resource="https://identifiers.org/reactome/R-ALL-9668967"/>
                  <rdf:li rdf:resource="https://identifiers.org/reactome/R-ALL-1470067"/>
                  <rdf:li rdf:resource="https://identifiers.org/reactome/R-ALL-428548"/>
                  <rdf:li rdf:resource="https://identifiers.org/reactome/R-ALL-74722"/>
                  <rdf:li rdf:resource="https://identifiers.org/reactome/R-ALL-5668577"/>
                  <rdf:li rdf:resource="https://identifiers.org/reactome/R-ALL-156540"/>
                  <rdf:li rdf:resource="https://identifiers.org/reactome/R-ALL-425999"/>
                  <rdf:li rdf:resource="https://identifiers.org/reactome/R-ALL-193465"/>
                  <rdf:li rdf:resource="https://identifiers.org/reactome/R-ALL-2872447"/>
                  <rdf:li rdf:resource="https://identifiers.org/reactome/R-ALL-5244410"/>
                  <rdf:li rdf:resource="https://identifiers.org/chebi/CHEBI:29233"/>
                  <rdf:li rdf:resource="https://identifiers.org/kegg.compound/C00080"/>
                  <rdf:li rdf:resource="https://identifiers.org/reactome/R-ALL-113529"/>
                  <rdf:li rdf:resource="https://identifiers.org/reactome/R-ALL-2429673"/>
                  <rdf:li rdf:resource="https://identifiers.org/reactome/R-ALL-425969"/>
                  <rdf:li rdf:resource="https://identifiers.org/hmdb/HMDB0059597"/>
                  <rdf:li rdf:resource="https://identifiers.org/reactome/R-ALL-194688"/>
                  <rdf:li rdf:resource="https://identifiers.org/reactome/R-ALL-372511"/>
                  <rdf:li rdf:resource="https://identifiers.org/reactome/R-ALL-1614597"/>
                  <rdf:li rdf:resource="https://identifiers.org/reactome/R-ALL-70106"/>
                  <rdf:li rdf:resource="https://identifiers.org/reactome/R-ALL-9683057"/>
                  <rdf:li rdf:resource="https://identifiers.org/reactome/R-ALL-351626"/>
                  <rdf:li rdf:resource="https://identifiers.org/chebi/CHEBI:24636"/>
                  <rdf:li rdf:resource="https://identifiers.org/reactome/R-ALL-6783901"/>
                  <rdf:li rdf:resource="https://identifiers.org/reactome/R-ALL-9631150"/>
                  <rdf:li rdf:resource="https://identifiers.org/reactome/R-ALL-374900"/>
                  <rdf:li rdf:resource="https://identifiers.org/reactome/R-ALL-425978"/>
                  <rdf:li rdf:resource="https://identifiers.org/metanetx.chemical/MNXM1"/>
                  <rdf:li rdf:resource="https://identifiers.org/reactome/R-ALL-1132304"/>
                  <rdf:li rdf:resource="https://identifiers.org/reactome/R-ALL-428040"/>
                  <rdf:li rdf:resource="https://identifiers.org/inchikey/GPRLSGONYQIRFK-UHFFFAOYSA-N"/>
                  <rdf:li rdf:resource="https://identifiers.org/reactome/R-ALL-5228597"/>
                  <rdf:li rdf:resource="https://identifiers.org/reactome/R-ALL-163953"/>
                  <rdf:li rdf:resource="https://identifiers.org/reactome/R-ALL-2000349"/>
                  <rdf:li rdf:resource="https://identifiers.org/biocyc/GALDIERIACYC:PROTON"/>
                  <rdf:li rdf:resource="https://identifiers.org/bigg.metabolite/33778"/>
                  <rdf:li rdf:resource="https://identifiers.org/pubchem.compound/1038"/>
                </rdf:Bag>
              </bqbiol:is>
            </rdf:Description>
          </rdf:RDF>
        </annotation>
      </species>
      <species metaid="meta_m_PROTON_Thyl__91__t__93__" id="m_PROTON_Thyl__91__t__93__" name="H&lt;SUP&gt;+&lt;/SUP&gt; // hydrogen ion // proton // H" compartment="t" hasOnlySubstanceUnits="false" boundaryCondition="false" constant="false" fbc:chemicalFormula="H" fbc:charge="1" sboTerm="SBO:0000247">
        <annotation>
          <rdf:RDF>
            <rdf:Description rdf:about="#meta_m_PROTON_Thyl__91__t__93__">
              <bqbiol:is>
                <rdf:Bag>
                  <rdf:li rdf:resource="https://identifiers.org/chebi/CHEBI:15378"/>
                  <rdf:li rdf:resource="https://identifiers.org/inchi/InChI=1S/p+1"/>
                  <rdf:li rdf:resource="https://identifiers.org/chebi/CHEBI:29234"/>
                  <rdf:li rdf:resource="https://identifiers.org/bigg.metabolite/h"/>
                  <rdf:li rdf:resource="https://identifiers.org/biocyc/META:PROTON"/>
                  <rdf:li rdf:resource="https://identifiers.org/reactome/R-ALL-427899"/>
                  <rdf:li rdf:resource="https://identifiers.org/seed.compound/cpd00067"/>
                  <rdf:li rdf:resource="https://identifiers.org/reactome/R-ALL-9668967"/>
                  <rdf:li rdf:resource="https://identifiers.org/reactome/R-ALL-1470067"/>
                  <rdf:li rdf:resource="https://identifiers.org/reactome/R-ALL-428548"/>
                  <rdf:li rdf:resource="https://identifiers.org/reactome/R-ALL-74722"/>
                  <rdf:li rdf:resource="https://identifiers.org/reactome/R-ALL-5668577"/>
                  <rdf:li rdf:resource="https://identifiers.org/reactome/R-ALL-156540"/>
                  <rdf:li rdf:resource="https://identifiers.org/reactome/R-ALL-425999"/>
                  <rdf:li rdf:resource="https://identifiers.org/reactome/R-ALL-193465"/>
                  <rdf:li rdf:resource="https://identifiers.org/reactome/R-ALL-2872447"/>
                  <rdf:li rdf:resource="https://identifiers.org/reactome/R-ALL-5244410"/>
                  <rdf:li rdf:resource="https://identifiers.org/chebi/CHEBI:29233"/>
                  <rdf:li rdf:resource="https://identifiers.org/kegg.compound/C00080"/>
                  <rdf:li rdf:resource="https://identifiers.org/reactome/R-ALL-113529"/>
                  <rdf:li rdf:resource="https://identifiers.org/reactome/R-ALL-2429673"/>
                  <rdf:li rdf:resource="https://identifiers.org/reactome/R-ALL-425969"/>
                  <rdf:li rdf:resource="https://identifiers.org/hmdb/HMDB0059597"/>
                  <rdf:li rdf:resource="https://identifiers.org/reactome/R-ALL-194688"/>
                  <rdf:li rdf:resource="https://identifiers.org/reactome/R-ALL-372511"/>
                  <rdf:li rdf:resource="https://identifiers.org/reactome/R-ALL-1614597"/>
                  <rdf:li rdf:resource="https://identifiers.org/reactome/R-ALL-70106"/>
                  <rdf:li rdf:resource="https://identifiers.org/reactome/R-ALL-9683057"/>
                  <rdf:li rdf:resource="https://identifiers.org/reactome/R-ALL-351626"/>
                  <rdf:li rdf:resource="https://identifiers.org/chebi/CHEBI:24636"/>
                  <rdf:li rdf:resource="https://identifiers.org/reactome/R-ALL-6783901"/>
                  <rdf:li rdf:resource="https://identifiers.org/reactome/R-ALL-9631150"/>
                  <rdf:li rdf:resource="https://identifiers.org/reactome/R-ALL-374900"/>
                  <rdf:li rdf:resource="https://identifiers.org/reactome/R-ALL-425978"/>
                  <rdf:li rdf:resource="https://identifiers.org/metanetx.chemical/MNXM1"/>
                  <rdf:li rdf:resource="https://identifiers.org/reactome/R-ALL-1132304"/>
                  <rdf:li rdf:resource="https://identifiers.org/reactome/R-ALL-428040"/>
                  <rdf:li rdf:resource="https://identifiers.org/inchikey/GPRLSGONYQIRFK-UHFFFAOYSA-N"/>
                  <rdf:li rdf:resource="https://identifiers.org/reactome/R-ALL-5228597"/>
                  <rdf:li rdf:resource="https://identifiers.org/reactome/R-ALL-163953"/>
                  <rdf:li rdf:resource="https://identifiers.org/reactome/R-ALL-2000349"/>
                  <rdf:li rdf:resource="https://identifiers.org/biocyc/GALDIERIACYC:PROTON"/>
                  <rdf:li rdf:resource="https://identifiers.org/bigg.metabolite/33778"/>
                  <rdf:li rdf:resource="https://identifiers.org/pubchem.compound/1038"/>
                </rdf:Bag>
              </bqbiol:is>
            </rdf:Description>
          </rdf:RDF>
        </annotation>
      </species>
      <species metaid="meta_m_PROTOPORPHYRIN_IX_Cyto__91__c__93__" id="m_PROTOPORPHYRIN_IX_Cyto__91__c__93__" name="protoporphyrin IX" compartment="c" hasOnlySubstanceUnits="false" boundaryCondition="false" constant="false" fbc:chemicalFormula="C34H32N4O4" fbc:charge="-2" sboTerm="SBO:0000247">
        <annotation>
          <rdf:RDF>
            <rdf:Description rdf:about="#meta_m_PROTOPORPHYRIN_IX_Cyto__91__c__93__">
              <bqbiol:is>
                <rdf:Bag>
                  <rdf:li rdf:resource="https://identifiers.org/chebi/CHEBI:57306"/>
                  <rdf:li rdf:resource="https://identifiers.org/inchi/InChI=1S/C34H34N4O4/c1-7-21-17(3)25-13-26-19(5)23(9-11-33(39)40)31(37-26)16-32-24(10-12-34(41)42)20(6)28(38-32)15-30-22(8-2)18(4)27(36-30)14-29(21)35-25/h7-8,13-16,35,38H,1-2,9-12H2,3-6H3,(H,39,40)(H,41,42)/p-2/b25-13-,26-13-,27-14-,28-15-,29-14-,30-15-,31-16-,32-16-"/>
                  <rdf:li rdf:resource="https://identifiers.org/reactome/R-ALL-189463"/>
                  <rdf:li rdf:resource="https://identifiers.org/chebi/CHEBI:15430"/>
                  <rdf:li rdf:resource="https://identifiers.org/biocyc/META:PROTOPORPHYRIN_IX"/>
                  <rdf:li rdf:resource="https://identifiers.org/kegg.compound/C02191"/>
                  <rdf:li rdf:resource="https://identifiers.org/reactome/R-ALL-189487"/>
                  <rdf:li rdf:resource="https://identifiers.org/metanetx.chemical/MNXM1364476"/>
                  <rdf:li rdf:resource="https://identifiers.org/hmdb/HMDB0000241"/>
                  <rdf:li rdf:resource="https://identifiers.org/bigg.metabolite/ppp9"/>
                  <rdf:li rdf:resource="https://identifiers.org/inchikey/KSFOVUSSGSKXFI-UJJXFSCMSA-L"/>
                  <rdf:li rdf:resource="https://identifiers.org/biocyc/GALDIERIACYC:PROTOPORPHYRIN_IX"/>
                  <rdf:li rdf:resource="https://identifiers.org/bigg.metabolite/39293"/>
                  <rdf:li rdf:resource="https://identifiers.org/pubchem.compound/3794562"/>
                </rdf:Bag>
              </bqbiol:is>
            </rdf:Description>
          </rdf:RDF>
        </annotation>
      </species>
      <species metaid="meta_m_PROTOPORPHYRIN_IX_Mito__91__m__93__" id="m_PROTOPORPHYRIN_IX_Mito__91__m__93__" name="protoporphyrin IX" compartment="m" hasOnlySubstanceUnits="false" boundaryCondition="false" constant="false" fbc:chemicalFormula="C34H32N4O4" fbc:charge="-2" sboTerm="SBO:0000247">
        <annotation>
          <rdf:RDF>
            <rdf:Description rdf:about="#meta_m_PROTOPORPHYRIN_IX_Mito__91__m__93__">
              <bqbiol:is>
                <rdf:Bag>
                  <rdf:li rdf:resource="https://identifiers.org/chebi/CHEBI:57306"/>
                  <rdf:li rdf:resource="https://identifiers.org/inchi/InChI=1S/C34H34N4O4/c1-7-21-17(3)25-13-26-19(5)23(9-11-33(39)40)31(37-26)16-32-24(10-12-34(41)42)20(6)28(38-32)15-30-22(8-2)18(4)27(36-30)14-29(21)35-25/h7-8,13-16,35,38H,1-2,9-12H2,3-6H3,(H,39,40)(H,41,42)/p-2/b25-13-,26-13-,27-14-,28-15-,29-14-,30-15-,31-16-,32-16-"/>
                  <rdf:li rdf:resource="https://identifiers.org/reactome/R-ALL-189463"/>
                  <rdf:li rdf:resource="https://identifiers.org/chebi/CHEBI:15430"/>
                  <rdf:li rdf:resource="https://identifiers.org/biocyc/META:PROTOPORPHYRIN_IX"/>
                  <rdf:li rdf:resource="https://identifiers.org/kegg.compound/C02191"/>
                  <rdf:li rdf:resource="https://identifiers.org/reactome/R-ALL-189487"/>
                  <rdf:li rdf:resource="https://identifiers.org/metanetx.chemical/MNXM1364476"/>
                  <rdf:li rdf:resource="https://identifiers.org/hmdb/HMDB0000241"/>
                  <rdf:li rdf:resource="https://identifiers.org/bigg.metabolite/ppp9"/>
                  <rdf:li rdf:resource="https://identifiers.org/inchikey/KSFOVUSSGSKXFI-UJJXFSCMSA-L"/>
                  <rdf:li rdf:resource="https://identifiers.org/biocyc/GALDIERIACYC:PROTOPORPHYRIN_IX"/>
                  <rdf:li rdf:resource="https://identifiers.org/bigg.metabolite/39293"/>
                  <rdf:li rdf:resource="https://identifiers.org/pubchem.compound/3794562"/>
                </rdf:Bag>
              </bqbiol:is>
            </rdf:Description>
          </rdf:RDF>
        </annotation>
      </species>
      <species metaid="meta_m_PROTOPORPHYRIN_IX_Plas__91__p__93__" id="m_PROTOPORPHYRIN_IX_Plas__91__p__93__" name="protoporphyrin IX" compartment="p" hasOnlySubstanceUnits="false" boundaryCondition="false" constant="false" fbc:chemicalFormula="C34H32N4O4" fbc:charge="-2" sboTerm="SBO:0000247">
        <annotation>
          <rdf:RDF>
            <rdf:Description rdf:about="#meta_m_PROTOPORPHYRIN_IX_Plas__91__p__93__">
              <bqbiol:is>
                <rdf:Bag>
                  <rdf:li rdf:resource="https://identifiers.org/chebi/CHEBI:57306"/>
                  <rdf:li rdf:resource="https://identifiers.org/inchi/InChI=1S/C34H34N4O4/c1-7-21-17(3)25-13-26-19(5)23(9-11-33(39)40)31(37-26)16-32-24(10-12-34(41)42)20(6)28(38-32)15-30-22(8-2)18(4)27(36-30)14-29(21)35-25/h7-8,13-16,35,38H,1-2,9-12H2,3-6H3,(H,39,40)(H,41,42)/p-2/b25-13-,26-13-,27-14-,28-15-,29-14-,30-15-,31-16-,32-16-"/>
                  <rdf:li rdf:resource="https://identifiers.org/reactome/R-ALL-189463"/>
                  <rdf:li rdf:resource="https://identifiers.org/chebi/CHEBI:15430"/>
                  <rdf:li rdf:resource="https://identifiers.org/biocyc/META:PROTOPORPHYRIN_IX"/>
                  <rdf:li rdf:resource="https://identifiers.org/kegg.compound/C02191"/>
                  <rdf:li rdf:resource="https://identifiers.org/reactome/R-ALL-189487"/>
                  <rdf:li rdf:resource="https://identifiers.org/metanetx.chemical/MNXM1364476"/>
                  <rdf:li rdf:resource="https://identifiers.org/hmdb/HMDB0000241"/>
                  <rdf:li rdf:resource="https://identifiers.org/bigg.metabolite/ppp9"/>
                  <rdf:li rdf:resource="https://identifiers.org/inchikey/KSFOVUSSGSKXFI-UJJXFSCMSA-L"/>
                  <rdf:li rdf:resource="https://identifiers.org/biocyc/GALDIERIACYC:PROTOPORPHYRIN_IX"/>
                  <rdf:li rdf:resource="https://identifiers.org/bigg.metabolite/39293"/>
                  <rdf:li rdf:resource="https://identifiers.org/pubchem.compound/3794562"/>
                </rdf:Bag>
              </bqbiol:is>
            </rdf:Description>
          </rdf:RDF>
        </annotation>
      </species>
      <species metaid="meta_m_PROTOPORPHYRINOGEN_Cyto__91__c__93__" id="m_PROTOPORPHYRINOGEN_Cyto__91__c__93__" name="protoporphyrinogen IX // 21H,23H-Porphine-2,18-dipropanoic acid, 7,12-diethenyl-5,10,15,20,22,24-hexahydro-3,8,13,17-tetramethyl- // protoporphyrinogen" compartment="c" hasOnlySubstanceUnits="false" boundaryCondition="false" constant="false" fbc:chemicalFormula="C34H38N4O4" fbc:charge="-2" sboTerm="SBO:0000247">
        <annotation>
          <rdf:RDF>
            <rdf:Description rdf:about="#meta_m_PROTOPORPHYRINOGEN_Cyto__91__c__93__">
              <bqbiol:is>
                <rdf:Bag>
                  <rdf:li rdf:resource="https://identifiers.org/chebi/CHEBI:57307"/>
                  <rdf:li rdf:resource="https://identifiers.org/inchi/InChI=1S/C34H40N4O4/c1-7-21-17(3)25-13-26-19(5)23(9-11-33(39)40)31(37-26)16-32-24(10-12-34(41)42)20(6)28(38-32)15-30-22(8-2)18(4)27(36-30)14-29(21)35-25/h7-8,35-38H,1-2,9-16H2,3-6H3,(H,39,40)(H,41,42)/p-2"/>
                  <rdf:li rdf:resource="https://identifiers.org/hmdb/HMDB0001097"/>
                  <rdf:li rdf:resource="https://identifiers.org/biocyc/META:PROTOPORPHYRINOGEN"/>
                  <rdf:li rdf:resource="https://identifiers.org/reactome/R-ALL-189478"/>
                  <rdf:li rdf:resource="https://identifiers.org/seed.compound/cpd00791"/>
                  <rdf:li rdf:resource="https://identifiers.org/bigg.metabolite/pppg9"/>
                  <rdf:li rdf:resource="https://identifiers.org/kegg.compound/C01079"/>
                  <rdf:li rdf:resource="https://identifiers.org/inchikey/UHSGPDMIQQYNAX-UHFFFAOYSA-L"/>
                  <rdf:li rdf:resource="https://identifiers.org/chebi/CHEBI:15435"/>
                  <rdf:li rdf:resource="https://identifiers.org/metanetx.chemical/MNXM351"/>
                  <rdf:li rdf:resource="https://identifiers.org/biocyc/GALDIERIACYC:PROTOPORPHYRINOGEN"/>
                  <rdf:li rdf:resource="https://identifiers.org/bigg.metabolite/36764"/>
                  <rdf:li rdf:resource="https://identifiers.org/pubchem.compound/20849104"/>
                </rdf:Bag>
              </bqbiol:is>
            </rdf:Description>
          </rdf:RDF>
        </annotation>
      </species>
      <species metaid="meta_m_PROTOPORPHYRINOGEN_Mito__91__m__93__" id="m_PROTOPORPHYRINOGEN_Mito__91__m__93__" name="protoporphyrinogen IX // 21H,23H-Porphine-2,18-dipropanoic acid, 7,12-diethenyl-5,10,15,20,22,24-hexahydro-3,8,13,17-tetramethyl- // protoporphyrinogen" compartment="m" hasOnlySubstanceUnits="false" boundaryCondition="false" constant="false" fbc:chemicalFormula="C34H38N4O4" fbc:charge="-2" sboTerm="SBO:0000247">
        <annotation>
          <rdf:RDF>
            <rdf:Description rdf:about="#meta_m_PROTOPORPHYRINOGEN_Mito__91__m__93__">
              <bqbiol:is>
                <rdf:Bag>
                  <rdf:li rdf:resource="https://identifiers.org/chebi/CHEBI:57307"/>
                  <rdf:li rdf:resource="https://identifiers.org/inchi/InChI=1S/C34H40N4O4/c1-7-21-17(3)25-13-26-19(5)23(9-11-33(39)40)31(37-26)16-32-24(10-12-34(41)42)20(6)28(38-32)15-30-22(8-2)18(4)27(36-30)14-29(21)35-25/h7-8,35-38H,1-2,9-16H2,3-6H3,(H,39,40)(H,41,42)/p-2"/>
                  <rdf:li rdf:resource="https://identifiers.org/hmdb/HMDB0001097"/>
                  <rdf:li rdf:resource="https://identifiers.org/biocyc/META:PROTOPORPHYRINOGEN"/>
                  <rdf:li rdf:resource="https://identifiers.org/reactome/R-ALL-189478"/>
                  <rdf:li rdf:resource="https://identifiers.org/seed.compound/cpd00791"/>
                  <rdf:li rdf:resource="https://identifiers.org/bigg.metabolite/pppg9"/>
                  <rdf:li rdf:resource="https://identifiers.org/kegg.compound/C01079"/>
                  <rdf:li rdf:resource="https://identifiers.org/inchikey/UHSGPDMIQQYNAX-UHFFFAOYSA-L"/>
                  <rdf:li rdf:resource="https://identifiers.org/chebi/CHEBI:15435"/>
                  <rdf:li rdf:resource="https://identifiers.org/metanetx.chemical/MNXM351"/>
                  <rdf:li rdf:resource="https://identifiers.org/biocyc/GALDIERIACYC:PROTOPORPHYRINOGEN"/>
                  <rdf:li rdf:resource="https://identifiers.org/bigg.metabolite/36764"/>
                  <rdf:li rdf:resource="https://identifiers.org/pubchem.compound/20849104"/>
                </rdf:Bag>
              </bqbiol:is>
            </rdf:Description>
          </rdf:RDF>
        </annotation>
      </species>
      <species metaid="meta_m_PROTOPORPHYRINOGEN_Plas__91__p__93__" id="m_PROTOPORPHYRINOGEN_Plas__91__p__93__" name="protoporphyrinogen IX // 21H,23H-Porphine-2,18-dipropanoic acid, 7,12-diethenyl-5,10,15,20,22,24-hexahydro-3,8,13,17-tetramethyl- // protoporphyrinogen" compartment="p" hasOnlySubstanceUnits="false" boundaryCondition="false" constant="false" fbc:chemicalFormula="C34H38N4O4" fbc:charge="-2" sboTerm="SBO:0000247">
        <annotation>
          <rdf:RDF>
            <rdf:Description rdf:about="#meta_m_PROTOPORPHYRINOGEN_Plas__91__p__93__">
              <bqbiol:is>
                <rdf:Bag>
                  <rdf:li rdf:resource="https://identifiers.org/chebi/CHEBI:57307"/>
                  <rdf:li rdf:resource="https://identifiers.org/inchi/InChI=1S/C34H40N4O4/c1-7-21-17(3)25-13-26-19(5)23(9-11-33(39)40)31(37-26)16-32-24(10-12-34(41)42)20(6)28(38-32)15-30-22(8-2)18(4)27(36-30)14-29(21)35-25/h7-8,35-38H,1-2,9-16H2,3-6H3,(H,39,40)(H,41,42)/p-2"/>
                  <rdf:li rdf:resource="https://identifiers.org/hmdb/HMDB0001097"/>
                  <rdf:li rdf:resource="https://identifiers.org/biocyc/META:PROTOPORPHYRINOGEN"/>
                  <rdf:li rdf:resource="https://identifiers.org/reactome/R-ALL-189478"/>
                  <rdf:li rdf:resource="https://identifiers.org/seed.compound/cpd00791"/>
                  <rdf:li rdf:resource="https://identifiers.org/bigg.metabolite/pppg9"/>
                  <rdf:li rdf:resource="https://identifiers.org/kegg.compound/C01079"/>
                  <rdf:li rdf:resource="https://identifiers.org/inchikey/UHSGPDMIQQYNAX-UHFFFAOYSA-L"/>
                  <rdf:li rdf:resource="https://identifiers.org/chebi/CHEBI:15435"/>
                  <rdf:li rdf:resource="https://identifiers.org/metanetx.chemical/MNXM351"/>
                  <rdf:li rdf:resource="https://identifiers.org/biocyc/GALDIERIACYC:PROTOPORPHYRINOGEN"/>
                  <rdf:li rdf:resource="https://identifiers.org/bigg.metabolite/36764"/>
                  <rdf:li rdf:resource="https://identifiers.org/pubchem.compound/20849104"/>
                </rdf:Bag>
              </bqbiol:is>
            </rdf:Description>
          </rdf:RDF>
        </annotation>
      </species>
      <species metaid="meta_m_PRPP_Cyto__91__c__93__" id="m_PRPP_Cyto__91__c__93__" name="5-phospho-&amp;alpha;-D-ribose 1-diphosphate // PRPP // 5-phosphoribosyl 1-pyrophosphate // 5-phosphoribosyl diphosphate // 5-phosphoribosyl-1-PP // 5-phosphoribosyl-PP // 5-phosphoribosyl-1-pyrophosphate // 5-phosphoribosylpyrophosphate // phosphoribosylpyrophosphate // 5-phospho-ribosyl-pyrophosphate // &amp;alpha;-D-5-phosphoribosylPP // &amp;alpha;-D-5-P-RibosylPP // PRPP" compartment="c" hasOnlySubstanceUnits="false" boundaryCondition="false" constant="false" fbc:chemicalFormula="C5H8O14P3" fbc:charge="-5" sboTerm="SBO:0000247">
        <annotation>
          <rdf:RDF>
            <rdf:Description rdf:about="#meta_m_PRPP_Cyto__91__c__93__">
              <bqbiol:is>
                <rdf:Bag>
                  <rdf:li rdf:resource="https://identifiers.org/chebi/CHEBI:58017"/>
                  <rdf:li rdf:resource="https://identifiers.org/inchi/InChI=1S/C5H13O14P3/c6-3-2(1-16-20(8,9)10)17-5(4(3)7)18-22(14,15)19-21(11,12)13/h2-7H,1H2,(H,14,15)(H2,8,9,10)(H2,11,12,13)/p-5/t2-,3-,4-,5-/m1/s1"/>
                  <rdf:li rdf:resource="https://identifiers.org/kegg.compound/C00119"/>
                  <rdf:li rdf:resource="https://identifiers.org/chebi/CHEBI:17111"/>
                  <rdf:li rdf:resource="https://identifiers.org/hmdb/HMDB0000280"/>
                  <rdf:li rdf:resource="https://identifiers.org/biocyc/META:PRPP"/>
                  <rdf:li rdf:resource="https://identifiers.org/bigg.metabolite/prpp"/>
                  <rdf:li rdf:resource="https://identifiers.org/inchikey/PQGCEDQWHSBAJP-TXICZTDVSA-I"/>
                  <rdf:li rdf:resource="https://identifiers.org/seed.compound/cpd00103"/>
                  <rdf:li rdf:resource="https://identifiers.org/reactome/R-ALL-73566"/>
                  <rdf:li rdf:resource="https://identifiers.org/metanetx.chemical/MNXM1104453"/>
                  <rdf:li rdf:resource="https://identifiers.org/biocyc/GALDIERIACYC:PRPP"/>
                  <rdf:li rdf:resource="https://identifiers.org/bigg.metabolite/33926"/>
                  <rdf:li rdf:resource="https://identifiers.org/pubchem.compound/20848918"/>
                </rdf:Bag>
              </bqbiol:is>
            </rdf:Description>
          </rdf:RDF>
        </annotation>
      </species>
      <species metaid="meta_m_PRPP_Mito__91__m__93__" id="m_PRPP_Mito__91__m__93__" name="5-phospho-&amp;alpha;-D-ribose 1-diphosphate // PRPP // 5-phosphoribosyl 1-pyrophosphate // 5-phosphoribosyl diphosphate // 5-phosphoribosyl-1-PP // 5-phosphoribosyl-PP // 5-phosphoribosyl-1-pyrophosphate // 5-phosphoribosylpyrophosphate // phosphoribosylpyrophosphate // 5-phospho-ribosyl-pyrophosphate // &amp;alpha;-D-5-phosphoribosylPP // &amp;alpha;-D-5-P-RibosylPP // PRPP" compartment="m" hasOnlySubstanceUnits="false" boundaryCondition="false" constant="false" fbc:chemicalFormula="C5H8O14P3" fbc:charge="-5" sboTerm="SBO:0000247">
        <annotation>
          <rdf:RDF>
            <rdf:Description rdf:about="#meta_m_PRPP_Mito__91__m__93__">
              <bqbiol:is>
                <rdf:Bag>
                  <rdf:li rdf:resource="https://identifiers.org/chebi/CHEBI:58017"/>
                  <rdf:li rdf:resource="https://identifiers.org/inchi/InChI=1S/C5H13O14P3/c6-3-2(1-16-20(8,9)10)17-5(4(3)7)18-22(14,15)19-21(11,12)13/h2-7H,1H2,(H,14,15)(H2,8,9,10)(H2,11,12,13)/p-5/t2-,3-,4-,5-/m1/s1"/>
                  <rdf:li rdf:resource="https://identifiers.org/kegg.compound/C00119"/>
                  <rdf:li rdf:resource="https://identifiers.org/chebi/CHEBI:17111"/>
                  <rdf:li rdf:resource="https://identifiers.org/hmdb/HMDB0000280"/>
                  <rdf:li rdf:resource="https://identifiers.org/biocyc/META:PRPP"/>
                  <rdf:li rdf:resource="https://identifiers.org/bigg.metabolite/prpp"/>
                  <rdf:li rdf:resource="https://identifiers.org/inchikey/PQGCEDQWHSBAJP-TXICZTDVSA-I"/>
                  <rdf:li rdf:resource="https://identifiers.org/seed.compound/cpd00103"/>
                  <rdf:li rdf:resource="https://identifiers.org/reactome/R-ALL-73566"/>
                  <rdf:li rdf:resource="https://identifiers.org/metanetx.chemical/MNXM1104453"/>
                  <rdf:li rdf:resource="https://identifiers.org/biocyc/GALDIERIACYC:PRPP"/>
                  <rdf:li rdf:resource="https://identifiers.org/bigg.metabolite/33926"/>
                  <rdf:li rdf:resource="https://identifiers.org/pubchem.compound/20848918"/>
                </rdf:Bag>
              </bqbiol:is>
            </rdf:Description>
          </rdf:RDF>
        </annotation>
      </species>
      <species metaid="meta_m_PRPP_Plas__91__p__93__" id="m_PRPP_Plas__91__p__93__" name="5-phospho-&amp;alpha;-D-ribose 1-diphosphate // PRPP // 5-phosphoribosyl 1-pyrophosphate // 5-phosphoribosyl diphosphate // 5-phosphoribosyl-1-PP // 5-phosphoribosyl-PP // 5-phosphoribosyl-1-pyrophosphate // 5-phosphoribosylpyrophosphate // phosphoribosylpyrophosphate // 5-phospho-ribosyl-pyrophosphate // &amp;alpha;-D-5-phosphoribosylPP // &amp;alpha;-D-5-P-RibosylPP // PRPP" compartment="p" hasOnlySubstanceUnits="false" boundaryCondition="false" constant="false" fbc:chemicalFormula="C5H8O14P3" fbc:charge="-5" sboTerm="SBO:0000247">
        <annotation>
          <rdf:RDF>
            <rdf:Description rdf:about="#meta_m_PRPP_Plas__91__p__93__">
              <bqbiol:is>
                <rdf:Bag>
                  <rdf:li rdf:resource="https://identifiers.org/chebi/CHEBI:58017"/>
                  <rdf:li rdf:resource="https://identifiers.org/inchi/InChI=1S/C5H13O14P3/c6-3-2(1-16-20(8,9)10)17-5(4(3)7)18-22(14,15)19-21(11,12)13/h2-7H,1H2,(H,14,15)(H2,8,9,10)(H2,11,12,13)/p-5/t2-,3-,4-,5-/m1/s1"/>
                  <rdf:li rdf:resource="https://identifiers.org/kegg.compound/C00119"/>
                  <rdf:li rdf:resource="https://identifiers.org/chebi/CHEBI:17111"/>
                  <rdf:li rdf:resource="https://identifiers.org/hmdb/HMDB0000280"/>
                  <rdf:li rdf:resource="https://identifiers.org/biocyc/META:PRPP"/>
                  <rdf:li rdf:resource="https://identifiers.org/bigg.metabolite/prpp"/>
                  <rdf:li rdf:resource="https://identifiers.org/inchikey/PQGCEDQWHSBAJP-TXICZTDVSA-I"/>
                  <rdf:li rdf:resource="https://identifiers.org/seed.compound/cpd00103"/>
                  <rdf:li rdf:resource="https://identifiers.org/reactome/R-ALL-73566"/>
                  <rdf:li rdf:resource="https://identifiers.org/metanetx.chemical/MNXM1104453"/>
                  <rdf:li rdf:resource="https://identifiers.org/biocyc/GALDIERIACYC:PRPP"/>
                  <rdf:li rdf:resource="https://identifiers.org/bigg.metabolite/33926"/>
                  <rdf:li rdf:resource="https://identifiers.org/pubchem.compound/20848918"/>
                </rdf:Bag>
              </bqbiol:is>
            </rdf:Description>
          </rdf:RDF>
        </annotation>
      </species>
      <species metaid="meta_m_PSEUDOURIDINE__45__5__45__P_Cyto__91__c__93__" id="m_PSEUDOURIDINE__45__5__45__P_Cyto__91__c__93__" name="pseudouridine 5'-phosphate" compartment="c" hasOnlySubstanceUnits="false" boundaryCondition="false" constant="false" fbc:chemicalFormula="C9H11N2O9P" fbc:charge="-2" sboTerm="SBO:0000247">
        <annotation>
          <rdf:RDF>
            <rdf:Description rdf:about="#meta_m_PSEUDOURIDINE__45__5__45__P_Cyto__91__c__93__">
              <bqbiol:is>
                <rdf:Bag>
                  <rdf:li rdf:resource="https://identifiers.org/chebi/CHEBI:58380"/>
                  <rdf:li rdf:resource="https://identifiers.org/inchi/InChI=1S/C9H13N2O9P/c12-5-4(2-19-21(16,17)18)20-7(6(5)13)3-1-10-9(15)11-8(3)14/h1,4-7,12-13H,2H2,(H2,16,17,18)(H2,10,11,14,15)/p-2/t4-,5-,6-,7+/m1/s1"/>
                  <rdf:li rdf:resource="https://identifiers.org/hmdb/HMDB0001271"/>
                  <rdf:li rdf:resource="https://identifiers.org/kegg.compound/C01168"/>
                  <rdf:li rdf:resource="https://identifiers.org/chebi/CHEBI:18116"/>
                  <rdf:li rdf:resource="https://identifiers.org/inchikey/MOBMOJGXNHLLIR-GBNDHIKLSA-L"/>
                  <rdf:li rdf:resource="https://identifiers.org/seed.compound/cpd00859"/>
                  <rdf:li rdf:resource="https://identifiers.org/reactome/R-ALL-6788291"/>
                  <rdf:li rdf:resource="https://identifiers.org/bigg.metabolite/psd5p"/>
                  <rdf:li rdf:resource="https://identifiers.org/biocyc/META:PSEUDOURIDINE-5-P"/>
                  <rdf:li rdf:resource="https://identifiers.org/metanetx.chemical/MNXM2276"/>
                  <rdf:li rdf:resource="https://identifiers.org/biocyc/GALDIERIACYC:PSEUDOURIDINE-5-P"/>
                  <rdf:li rdf:resource="https://identifiers.org/pubchem.compound/25245232"/>
                </rdf:Bag>
              </bqbiol:is>
            </rdf:Description>
          </rdf:RDF>
        </annotation>
      </species>
      <species metaid="meta_m_Pumped__45__PROTON_Mito__91__m__93__" id="m_Pumped__45__PROTON_Mito__91__m__93__" name="Pumped-PROTON_Mito" compartment="m" hasOnlySubstanceUnits="false" boundaryCondition="false" constant="false" fbc:chemicalFormula="H1" fbc:charge="1" sboTerm="SBO:0000247"/>
      <species metaid="meta_m_PUTRESCINE_Cyto__91__c__93__" id="m_PUTRESCINE_Cyto__91__c__93__" name="putrescine // 1,4-butanediamine // diaminobutane // 1,4-diaminobutane // 1,4-butanediamine // tetramethylenediamine" compartment="c" hasOnlySubstanceUnits="false" boundaryCondition="false" constant="false" fbc:chemicalFormula="C4H14N2" fbc:charge="2" sboTerm="SBO:0000247">
        <annotation>
          <rdf:RDF>
            <rdf:Description rdf:about="#meta_m_PUTRESCINE_Cyto__91__c__93__">
              <bqbiol:is>
                <rdf:Bag>
                  <rdf:li rdf:resource="https://identifiers.org/chebi/CHEBI:326268"/>
                  <rdf:li rdf:resource="https://identifiers.org/inchi/InChI=1S/C4H12N2/c5-3-1-2-4-6/h1-6H2/p+2"/>
                  <rdf:li rdf:resource="https://identifiers.org/metanetx.chemical/MNXM118"/>
                  <rdf:li rdf:resource="https://identifiers.org/reactome/R-ALL-29610"/>
                  <rdf:li rdf:resource="https://identifiers.org/reactome/R-ALL-141350"/>
                  <rdf:li rdf:resource="https://identifiers.org/biocyc/META:PUTRESCINE"/>
                  <rdf:li rdf:resource="https://identifiers.org/inchikey/KIDHWZJUCRJVML-UHFFFAOYSA-P"/>
                  <rdf:li rdf:resource="https://identifiers.org/seed.compound/cpd12215"/>
                  <rdf:li rdf:resource="https://identifiers.org/kegg.compound/C00134"/>
                  <rdf:li rdf:resource="https://identifiers.org/hmdb/HMDB0001414"/>
                  <rdf:li rdf:resource="https://identifiers.org/seed.compound/cpd00118"/>
                  <rdf:li rdf:resource="https://identifiers.org/bigg.metabolite/ptrc"/>
                  <rdf:li rdf:resource="https://identifiers.org/chebi/CHEBI:172953"/>
                  <rdf:li rdf:resource="https://identifiers.org/chebi/CHEBI:17148"/>
                  <rdf:li rdf:resource="https://identifiers.org/biocyc/GALDIERIACYC:PUTRESCINE"/>
                  <rdf:li rdf:resource="https://identifiers.org/bigg.metabolite/33980"/>
                  <rdf:li rdf:resource="https://identifiers.org/pubchem.compound/3452892"/>
                </rdf:Bag>
              </bqbiol:is>
            </rdf:Description>
          </rdf:RDF>
        </annotation>
      </species>
      <species metaid="meta_m_PUTRESCINE_Pero__91__x__93__" id="m_PUTRESCINE_Pero__91__x__93__" name="putrescine // 1,4-butanediamine // diaminobutane // 1,4-diaminobutane // 1,4-butanediamine // tetramethylenediamine" compartment="x" hasOnlySubstanceUnits="false" boundaryCondition="false" constant="false" fbc:chemicalFormula="C4H14N2" fbc:charge="2" sboTerm="SBO:0000247">
        <annotation>
          <rdf:RDF>
            <rdf:Description rdf:about="#meta_m_PUTRESCINE_Pero__91__x__93__">
              <bqbiol:is>
                <rdf:Bag>
                  <rdf:li rdf:resource="https://identifiers.org/chebi/CHEBI:326268"/>
                  <rdf:li rdf:resource="https://identifiers.org/inchi/InChI=1S/C4H12N2/c5-3-1-2-4-6/h1-6H2/p+2"/>
                  <rdf:li rdf:resource="https://identifiers.org/metanetx.chemical/MNXM118"/>
                  <rdf:li rdf:resource="https://identifiers.org/reactome/R-ALL-29610"/>
                  <rdf:li rdf:resource="https://identifiers.org/reactome/R-ALL-141350"/>
                  <rdf:li rdf:resource="https://identifiers.org/biocyc/META:PUTRESCINE"/>
                  <rdf:li rdf:resource="https://identifiers.org/inchikey/KIDHWZJUCRJVML-UHFFFAOYSA-P"/>
                  <rdf:li rdf:resource="https://identifiers.org/seed.compound/cpd12215"/>
                  <rdf:li rdf:resource="https://identifiers.org/kegg.compound/C00134"/>
                  <rdf:li rdf:resource="https://identifiers.org/hmdb/HMDB0001414"/>
                  <rdf:li rdf:resource="https://identifiers.org/seed.compound/cpd00118"/>
                  <rdf:li rdf:resource="https://identifiers.org/bigg.metabolite/ptrc"/>
                  <rdf:li rdf:resource="https://identifiers.org/chebi/CHEBI:172953"/>
                  <rdf:li rdf:resource="https://identifiers.org/chebi/CHEBI:17148"/>
                  <rdf:li rdf:resource="https://identifiers.org/biocyc/GALDIERIACYC:PUTRESCINE"/>
                  <rdf:li rdf:resource="https://identifiers.org/bigg.metabolite/33980"/>
                  <rdf:li rdf:resource="https://identifiers.org/pubchem.compound/3452892"/>
                </rdf:Bag>
              </bqbiol:is>
            </rdf:Description>
          </rdf:RDF>
        </annotation>
      </species>
      <species metaid="meta_m_PUTRESCINE_Plas__91__p__93__" id="m_PUTRESCINE_Plas__91__p__93__" name="putrescine // 1,4-butanediamine // diaminobutane // 1,4-diaminobutane // 1,4-butanediamine // tetramethylenediamine" compartment="p" hasOnlySubstanceUnits="false" boundaryCondition="false" constant="false" fbc:chemicalFormula="C4H14N2" fbc:charge="2" sboTerm="SBO:0000247">
        <annotation>
          <rdf:RDF>
            <rdf:Description rdf:about="#meta_m_PUTRESCINE_Plas__91__p__93__">
              <bqbiol:is>
                <rdf:Bag>
                  <rdf:li rdf:resource="https://identifiers.org/chebi/CHEBI:326268"/>
                  <rdf:li rdf:resource="https://identifiers.org/inchi/InChI=1S/C4H12N2/c5-3-1-2-4-6/h1-6H2/p+2"/>
                  <rdf:li rdf:resource="https://identifiers.org/metanetx.chemical/MNXM118"/>
                  <rdf:li rdf:resource="https://identifiers.org/reactome/R-ALL-29610"/>
                  <rdf:li rdf:resource="https://identifiers.org/reactome/R-ALL-141350"/>
                  <rdf:li rdf:resource="https://identifiers.org/biocyc/META:PUTRESCINE"/>
                  <rdf:li rdf:resource="https://identifiers.org/inchikey/KIDHWZJUCRJVML-UHFFFAOYSA-P"/>
                  <rdf:li rdf:resource="https://identifiers.org/seed.compound/cpd12215"/>
                  <rdf:li rdf:resource="https://identifiers.org/kegg.compound/C00134"/>
                  <rdf:li rdf:resource="https://identifiers.org/hmdb/HMDB0001414"/>
                  <rdf:li rdf:resource="https://identifiers.org/seed.compound/cpd00118"/>
                  <rdf:li rdf:resource="https://identifiers.org/bigg.metabolite/ptrc"/>
                  <rdf:li rdf:resource="https://identifiers.org/chebi/CHEBI:172953"/>
                  <rdf:li rdf:resource="https://identifiers.org/chebi/CHEBI:17148"/>
                  <rdf:li rdf:resource="https://identifiers.org/biocyc/GALDIERIACYC:PUTRESCINE"/>
                  <rdf:li rdf:resource="https://identifiers.org/bigg.metabolite/33980"/>
                  <rdf:li rdf:resource="https://identifiers.org/pubchem.compound/3452892"/>
                </rdf:Bag>
              </bqbiol:is>
            </rdf:Description>
          </rdf:RDF>
        </annotation>
      </species>
      <species metaid="meta_m_PYRAZINAMIDE_Cyto__91__c__93__" id="m_PYRAZINAMIDE_Cyto__91__c__93__" name="pyrazinamide // pyrazinecarboxamide // pyrazinoic acid amide // pyrazine carboxylamide" compartment="c" hasOnlySubstanceUnits="false" boundaryCondition="false" constant="false" fbc:chemicalFormula="C5H5N3O" fbc:charge="0" sboTerm="SBO:0000247">
        <annotation>
          <rdf:RDF>
            <rdf:Description rdf:about="#meta_m_PYRAZINAMIDE_Cyto__91__c__93__">
              <bqbiol:is>
                <rdf:Bag>
                  <rdf:li rdf:resource="https://identifiers.org/chebi/CHEBI:45285"/>
                  <rdf:li rdf:resource="https://identifiers.org/inchi/InChI=1S/C5H5N3O/c6-5(9)4-3-7-1-2-8-4/h1-3H,(H2,6,9)"/>
                  <rdf:li rdf:resource="https://identifiers.org/inchikey/IPEHBUMCGVEMRF-UHFFFAOYSA-N"/>
                  <rdf:li rdf:resource="https://identifiers.org/metanetx.chemical/MNXM12817"/>
                  <rdf:li rdf:resource="https://identifiers.org/seed.compound/cpd01343"/>
                  <rdf:li rdf:resource="https://identifiers.org/kegg.compound/C01956"/>
                  <rdf:li rdf:resource="https://identifiers.org/biocyc/META:PYRAZINAMIDE"/>
                  <rdf:li rdf:resource="https://identifiers.org/hmdb/HMDB0014483"/>
                  <rdf:li rdf:resource="https://identifiers.org/biocyc/GALDIERIACYC:PYRAZINAMIDE"/>
                  <rdf:li rdf:resource="https://identifiers.org/pubchem.compound/1046"/>
                </rdf:Bag>
              </bqbiol:is>
            </rdf:Description>
          </rdf:RDF>
        </annotation>
      </species>
      <species metaid="meta_m_PYRAZINOIC__45__ACID_Cyto__91__c__93__" id="m_PYRAZINOIC__45__ACID_Cyto__91__c__93__" name="pyrazine-2-carboxylate // pyrazinoate // pyrazinoic acid // pyrazinecarboxylic acid // pyrazinemonocarboxylic acid" compartment="c" hasOnlySubstanceUnits="false" boundaryCondition="false" constant="false" fbc:chemicalFormula="C5H3N2O2" fbc:charge="-1" sboTerm="SBO:0000247">
        <annotation>
          <rdf:RDF>
            <rdf:Description rdf:about="#meta_m_PYRAZINOIC__45__ACID_Cyto__91__c__93__">
              <bqbiol:is>
                <rdf:Bag>
                  <rdf:li rdf:resource="https://identifiers.org/chebi/CHEBI:71266"/>
                  <rdf:li rdf:resource="https://identifiers.org/inchi/InChI=1S/C5H4N2O2/c8-5(9)4-3-6-1-2-7-4/h1-3H,(H,8,9)/p-1"/>
                  <rdf:li rdf:resource="https://identifiers.org/biocyc/META:PYRAZINOIC-ACID"/>
                  <rdf:li rdf:resource="https://identifiers.org/kegg.compound/C19915"/>
                  <rdf:li rdf:resource="https://identifiers.org/inchikey/NIPZZXUFJPQHNH-UHFFFAOYSA-M"/>
                  <rdf:li rdf:resource="https://identifiers.org/seed.compound/cpd21154"/>
                  <rdf:li rdf:resource="https://identifiers.org/hmdb/HMDB0059734"/>
                  <rdf:li rdf:resource="https://identifiers.org/chebi/CHEBI:71311"/>
                  <rdf:li rdf:resource="https://identifiers.org/metanetx.chemical/MNXM12818"/>
                  <rdf:li rdf:resource="https://identifiers.org/biocyc/GALDIERIACYC:PYRAZINOIC-ACID"/>
                  <rdf:li rdf:resource="https://identifiers.org/pubchem.compound/3728869"/>
                </rdf:Bag>
              </bqbiol:is>
            </rdf:Description>
          </rdf:RDF>
        </annotation>
      </species>
      <species metaid="meta_m_PYRIDOXAL_Cyto__91__c__93__" id="m_PYRIDOXAL_Cyto__91__c__93__" name="pyridoxal" compartment="c" hasOnlySubstanceUnits="false" boundaryCondition="false" constant="false" fbc:chemicalFormula="C8H9NO3" fbc:charge="0" sboTerm="SBO:0000247">
        <annotation>
          <rdf:RDF>
            <rdf:Description rdf:about="#meta_m_PYRIDOXAL_Cyto__91__c__93__">
              <bqbiol:is>
                <rdf:Bag>
                  <rdf:li rdf:resource="https://identifiers.org/chebi/CHEBI:17310"/>
                  <rdf:li rdf:resource="https://identifiers.org/inchi/InChI=1S/C8H9NO3/c1-5-8(12)7(4-11)6(3-10)2-9-5/h2,4,10,12H,3H2,1H3"/>
                  <rdf:li rdf:resource="https://identifiers.org/reactome/R-ALL-965131"/>
                  <rdf:li rdf:resource="https://identifiers.org/inchikey/RADKZDMFGJYCBB-UHFFFAOYSA-N"/>
                  <rdf:li rdf:resource="https://identifiers.org/chebi/CHEBI:131530"/>
                  <rdf:li rdf:resource="https://identifiers.org/biocyc/META:PYRIDOXAL"/>
                  <rdf:li rdf:resource="https://identifiers.org/metanetx.chemical/MNXM311"/>
                  <rdf:li rdf:resource="https://identifiers.org/kegg.compound/C00250"/>
                  <rdf:li rdf:resource="https://identifiers.org/hmdb/HMDB0001545"/>
                  <rdf:li rdf:resource="https://identifiers.org/bigg.metabolite/pydx"/>
                  <rdf:li rdf:resource="https://identifiers.org/seed.compound/cpd00215"/>
                  <rdf:li rdf:resource="https://identifiers.org/biocyc/GALDIERIACYC:PYRIDOXAL"/>
                  <rdf:li rdf:resource="https://identifiers.org/bigg.metabolite/34393"/>
                  <rdf:li rdf:resource="https://identifiers.org/pubchem.compound/1050"/>
                </rdf:Bag>
              </bqbiol:is>
            </rdf:Description>
          </rdf:RDF>
        </annotation>
      </species>
      <species metaid="meta_m_PYRIDOXAL_PHOSPHATE_Cyto__91__c__93__" id="m_PYRIDOXAL_PHOSPHATE_Cyto__91__c__93__" name="pyridoxal 5'-phosphate // PLP // pyridoxal phosphate // pyridoxal-5P // pyridoxal 5-phosphate // pyridoxal-P // vitamin B6 // PLP" compartment="c" hasOnlySubstanceUnits="false" boundaryCondition="false" constant="false" fbc:chemicalFormula="C8H8NO6P" fbc:charge="-2" sboTerm="SBO:0000247">
        <annotation>
          <rdf:RDF>
            <rdf:Description rdf:about="#meta_m_PYRIDOXAL_PHOSPHATE_Cyto__91__c__93__">
              <bqbiol:is>
                <rdf:Bag>
                  <rdf:li rdf:resource="https://identifiers.org/chebi/CHEBI:597326"/>
                  <rdf:li rdf:resource="https://identifiers.org/inchi/InChI=1S/C8H10NO6P/c1-5-8(11)7(3-10)6(2-9-5)4-15-16(12,13)14/h2-3,11H,4H2,1H3,(H2,12,13,14)/p-2"/>
                  <rdf:li rdf:resource="https://identifiers.org/biocyc/META:PYRIDOXAL_PHOSPHATE"/>
                  <rdf:li rdf:resource="https://identifiers.org/kegg.compound/C00018"/>
                  <rdf:li rdf:resource="https://identifiers.org/seed.compound/cpd00016"/>
                  <rdf:li rdf:resource="https://identifiers.org/metanetx.chemical/MNXM161"/>
                  <rdf:li rdf:resource="https://identifiers.org/hmdb/HMDB0001491"/>
                  <rdf:li rdf:resource="https://identifiers.org/chebi/CHEBI:18405"/>
                  <rdf:li rdf:resource="https://identifiers.org/bigg.metabolite/pydx5p"/>
                  <rdf:li rdf:resource="https://identifiers.org/inchikey/NGVDGCNFYWLIFO-UHFFFAOYSA-L"/>
                  <rdf:li rdf:resource="https://identifiers.org/reactome/R-ALL-29390"/>
                  <rdf:li rdf:resource="https://identifiers.org/biocyc/GALDIERIACYC:PYRIDOXAL_PHOSPHATE"/>
                  <rdf:li rdf:resource="https://identifiers.org/bigg.metabolite/33526"/>
                  <rdf:li rdf:resource="https://identifiers.org/pubchem.compound/644168"/>
                </rdf:Bag>
              </bqbiol:is>
            </rdf:Description>
          </rdf:RDF>
        </annotation>
      </species>
      <species metaid="meta_m_PYRIDOXAMINE__45__5P_Cyto__91__c__93__" id="m_PYRIDOXAMINE__45__5P_Cyto__91__c__93__" name="pyridoxamine 5'-phosphate // pyridoxamine phosphate // PMP" compartment="c" hasOnlySubstanceUnits="false" boundaryCondition="false" constant="false" fbc:chemicalFormula="C8H12N2O5P" fbc:charge="-1" sboTerm="SBO:0000247">
        <annotation>
          <rdf:RDF>
            <rdf:Description rdf:about="#meta_m_PYRIDOXAMINE__45__5P_Cyto__91__c__93__">
              <bqbiol:is>
                <rdf:Bag>
                  <rdf:li rdf:resource="https://identifiers.org/chebi/CHEBI:58451"/>
                  <rdf:li rdf:resource="https://identifiers.org/inchi/InChI=1S/C8H13N2O5P/c1-5-8(11)7(2-9)6(3-10-5)4-15-16(12,13)14/h3,11H,2,4,9H2,1H3,(H2,12,13,14)/p-1"/>
                  <rdf:li rdf:resource="https://identifiers.org/biocyc/META:PYRIDOXAMINE-5P"/>
                  <rdf:li rdf:resource="https://identifiers.org/reactome/R-ALL-965146"/>
                  <rdf:li rdf:resource="https://identifiers.org/inchikey/ZMJGSOSNSPKHNH-UHFFFAOYSA-M"/>
                  <rdf:li rdf:resource="https://identifiers.org/hmdb/HMDB0001555"/>
                  <rdf:li rdf:resource="https://identifiers.org/seed.compound/cpd00493"/>
                  <rdf:li rdf:resource="https://identifiers.org/chebi/CHEBI:18335"/>
                  <rdf:li rdf:resource="https://identifiers.org/metanetx.chemical/MNXM366"/>
                  <rdf:li rdf:resource="https://identifiers.org/bigg.metabolite/pyam5p"/>
                  <rdf:li rdf:resource="https://identifiers.org/kegg.compound/C00647"/>
                  <rdf:li rdf:resource="https://identifiers.org/biocyc/GALDIERIACYC:PYRIDOXAMINE-5P"/>
                  <rdf:li rdf:resource="https://identifiers.org/bigg.metabolite/35609"/>
                  <rdf:li rdf:resource="https://identifiers.org/pubchem.compound/25246271"/>
                </rdf:Bag>
              </bqbiol:is>
            </rdf:Description>
          </rdf:RDF>
        </annotation>
      </species>
      <species metaid="meta_m_PYRIDOXINE__45__5P_Cyto__91__c__93__" id="m_PYRIDOXINE__45__5P_Cyto__91__c__93__" name="pyridoxine 5'-phosphate // pyridoxol 5'-phosphate // pyridoxine 5-phosphate // pyridoxine phosphate // pyridoxine-5P // pyridoxine-P // [5-hydroxy-4-(hydroxymethyl)-6-methylpyridin-3-yl]methyl phosphate" compartment="c" hasOnlySubstanceUnits="false" boundaryCondition="false" constant="false" fbc:chemicalFormula="C8H10NO6P" fbc:charge="-2" sboTerm="SBO:0000247">
        <annotation>
          <rdf:RDF>
            <rdf:Description rdf:about="#meta_m_PYRIDOXINE__45__5P_Cyto__91__c__93__">
              <bqbiol:is>
                <rdf:Bag>
                  <rdf:li rdf:resource="https://identifiers.org/chebi/CHEBI:58589"/>
                  <rdf:li rdf:resource="https://identifiers.org/inchi/InChI=1S/C8H12NO6P/c1-5-8(11)7(3-10)6(2-9-5)4-15-16(12,13)14/h2,10-11H,3-4H2,1H3,(H2,12,13,14)/p-2"/>
                  <rdf:li rdf:resource="https://identifiers.org/metanetx.chemical/MNXM454"/>
                  <rdf:li rdf:resource="https://identifiers.org/bigg.metabolite/pdx5p"/>
                  <rdf:li rdf:resource="https://identifiers.org/reactome/R-ALL-964952"/>
                  <rdf:li rdf:resource="https://identifiers.org/chebi/CHEBI:28803"/>
                  <rdf:li rdf:resource="https://identifiers.org/hmdb/HMDB0001319"/>
                  <rdf:li rdf:resource="https://identifiers.org/biocyc/META:PYRIDOXINE-5P"/>
                  <rdf:li rdf:resource="https://identifiers.org/inchikey/WHOMFKWHIQZTHY-UHFFFAOYSA-L"/>
                  <rdf:li rdf:resource="https://identifiers.org/kegg.compound/C00627"/>
                  <rdf:li rdf:resource="https://identifiers.org/seed.compound/cpd00478"/>
                  <rdf:li rdf:resource="https://identifiers.org/biocyc/GALDIERIACYC:PYRIDOXINE-5P"/>
                  <rdf:li rdf:resource="https://identifiers.org/bigg.metabolite/35527"/>
                  <rdf:li rdf:resource="https://identifiers.org/pubchem.compound/24794348"/>
                </rdf:Bag>
              </bqbiol:is>
            </rdf:Description>
          </rdf:RDF>
        </annotation>
      </species>
      <species metaid="meta_m_Pyruvate__45__dehydrogenase__45__acetylDHlipoyl_Cyto__91__c__93__" id="m_Pyruvate__45__dehydrogenase__45__acetylDHlipoyl_Cyto__91__c__93__" name="Pyruvate-dehydrogenase-acetylDHlipoyl_Cyto" compartment="c" hasOnlySubstanceUnits="false" boundaryCondition="false" constant="false" fbc:chemicalFormula="R1C10H16O2S2" fbc:charge="0" sboTerm="SBO:0000247"><annotation>
          <rdf:RDF>
            <rdf:Description rdf:about="#meta_m_Pyruvate__45__dehydrogenase__45__acetylDHlipoyl_Cyto__91__c__93__">
              <bqbiol:is>
                <rdf:Bag>
                  <rdf:li rdf:resource="https://identifiers.org/biocyc/GALDIERIACYC:Pyruvate-dehydrogenase-acetylDHlipoyl"/>
                  <rdf:li rdf:resource="https://identifiers.org/kegg.compound/C16255"/>
                <rdf:li rdf:resource="https://identifiers.org/metanetx.chemical/MNXM738857"/></rdf:Bag>
              </bqbiol:is>
            </rdf:Description>
          </rdf:RDF>
        </annotation>
      </species>
      <species metaid="meta_m_Pyruvate__45__dehydrogenase__45__acetylDHlipoyl_Mito__91__m__93__" id="m_Pyruvate__45__dehydrogenase__45__acetylDHlipoyl_Mito__91__m__93__" name="Pyruvate-dehydrogenase-acetylDHlipoyl_Mito" compartment="m" hasOnlySubstanceUnits="false" boundaryCondition="false" constant="false" fbc:chemicalFormula="R1C10H16O2S2" fbc:charge="0" sboTerm="SBO:0000247"><annotation>
          <rdf:RDF>
            <rdf:Description rdf:about="#meta_m_Pyruvate__45__dehydrogenase__45__acetylDHlipoyl_Mito__91__m__93__">
              <bqbiol:is>
                <rdf:Bag>
                  <rdf:li rdf:resource="https://identifiers.org/biocyc/GALDIERIACYC:Pyruvate-dehydrogenase-acetylDHlipoyl"/>
                  <rdf:li rdf:resource="https://identifiers.org/kegg.compound/C16255"/>
                <rdf:li rdf:resource="https://identifiers.org/metanetx.chemical/MNXM738857"/></rdf:Bag>
              </bqbiol:is>
            </rdf:Description>
          </rdf:RDF>
        </annotation>
      </species>
      <species metaid="meta_m_Pyruvate__45__dehydrogenase__45__dihydrolipoate_Mito__91__m__93__" id="m_Pyruvate__45__dehydrogenase__45__dihydrolipoate_Mito__91__m__93__" name="Pyruvate-dehydrogenase-dihydrolipoate_Mito" compartment="m" hasOnlySubstanceUnits="false" boundaryCondition="false" constant="false" fbc:chemicalFormula="R1C8H14O1S2" fbc:charge="0" sboTerm="SBO:0000247"><annotation>
          <rdf:RDF>
            <rdf:Description rdf:about="#meta_m_Pyruvate__45__dehydrogenase__45__dihydrolipoate_Mito__91__m__93__">
              <bqbiol:is>
                <rdf:Bag>
                  <rdf:li rdf:resource="https://identifiers.org/biocyc/GALDIERIACYC:Pyruvate-dehydrogenase-dihydrolipoate"/>
                  <rdf:li rdf:resource="https://identifiers.org/kegg.compound/C15973"/>
                <rdf:li rdf:resource="https://identifiers.org/metanetx.chemical/MNXM731216"/></rdf:Bag>
              </bqbiol:is>
            </rdf:Description>
          </rdf:RDF>
        </annotation>
      </species>
      <species metaid="meta_m_Pyruvate__45__dehydrogenase__45__lipoate_Cyto__91__c__93__" id="m_Pyruvate__45__dehydrogenase__45__lipoate_Cyto__91__c__93__" name="Pyruvate-dehydrogenase-lipoate_Cyto" compartment="c" hasOnlySubstanceUnits="false" boundaryCondition="false" constant="false" fbc:chemicalFormula="R1C8H12O1S2" fbc:charge="0" sboTerm="SBO:0000247"><annotation>
          <rdf:RDF>
            <rdf:Description rdf:about="#meta_m_Pyruvate__45__dehydrogenase__45__lipoate_Cyto__91__c__93__">
              <bqbiol:is>
                <rdf:Bag>
                  <rdf:li rdf:resource="https://identifiers.org/biocyc/GALDIERIACYC:Pyruvate-dehydrogenase-lipoate"/>
                  <rdf:li rdf:resource="https://identifiers.org/kegg.compound/C15972"/>
                <rdf:li rdf:resource="https://identifiers.org/metanetx.chemical/MNXM741250"/></rdf:Bag>
              </bqbiol:is>
            </rdf:Description>
          </rdf:RDF>
        </annotation>
      </species>
      <species metaid="meta_m_Pyruvate__45__dehydrogenase__45__lipoate_Mito__91__m__93__" id="m_Pyruvate__45__dehydrogenase__45__lipoate_Mito__91__m__93__" name="Pyruvate-dehydrogenase-lipoate_Mito" compartment="m" hasOnlySubstanceUnits="false" boundaryCondition="false" constant="false" fbc:chemicalFormula="R1C8H12O1S2" fbc:charge="0" sboTerm="SBO:0000247"><annotation>
          <rdf:RDF>
            <rdf:Description rdf:about="#meta_m_Pyruvate__45__dehydrogenase__45__lipoate_Mito__91__m__93__">
              <bqbiol:is>
                <rdf:Bag>
                  <rdf:li rdf:resource="https://identifiers.org/biocyc/GALDIERIACYC:Pyruvate-dehydrogenase-lipoate"/>
                  <rdf:li rdf:resource="https://identifiers.org/kegg.compound/C15972"/>
                <rdf:li rdf:resource="https://identifiers.org/metanetx.chemical/MNXM741250"/></rdf:Bag>
              </bqbiol:is>
            </rdf:Description>
          </rdf:RDF>
        </annotation>
      </species>
      <species metaid="meta_m_PYRUVATE_Cyto__91__c__93__" id="m_PYRUVATE_Cyto__91__c__93__" name="pyruvate // alpha-ketopropionic acid // BTS // &amp;alpha;-ketopropionic acid // acetylformic acid // pyroracemic acid // 2-oxopropanoic acid // pyruvic acid // 2-oxopropanoate // 2-oxo-propionic acid" compartment="c" hasOnlySubstanceUnits="false" boundaryCondition="false" constant="false" fbc:chemicalFormula="C3H3O3" fbc:charge="-1" sboTerm="SBO:0000247">
        <annotation>
          <rdf:RDF>
            <rdf:Description rdf:about="#meta_m_PYRUVATE_Cyto__91__c__93__">
              <bqbiol:is>
                <rdf:Bag>
                  <rdf:li rdf:resource="https://identifiers.org/chebi/CHEBI:15361"/>
                  <rdf:li rdf:resource="https://identifiers.org/inchi/InChI=1S/C3H4O3/c1-2(4)3(5)6/h1H3,(H,5,6)/p-1"/>
                  <rdf:li rdf:resource="https://identifiers.org/reactome/R-ALL-29398"/>
                  <rdf:li rdf:resource="https://identifiers.org/biocyc/META:PYRUVATE"/>
                  <rdf:li rdf:resource="https://identifiers.org/metanetx.chemical/MNXM23"/>
                  <rdf:li rdf:resource="https://identifiers.org/reactome/R-ALL-9012375"/>
                  <rdf:li rdf:resource="https://identifiers.org/chebi/CHEBI:177913"/>
                  <rdf:li rdf:resource="https://identifiers.org/bigg.metabolite/pyr"/>
                  <rdf:li rdf:resource="https://identifiers.org/reactome/R-ALL-389680"/>
                  <rdf:li rdf:resource="https://identifiers.org/seed.compound/cpd00020"/>
                  <rdf:li rdf:resource="https://identifiers.org/reactome/R-ALL-1130930"/>
                  <rdf:li rdf:resource="https://identifiers.org/hmdb/HMDB0000243"/>
                  <rdf:li rdf:resource="https://identifiers.org/reactome/R-ALL-429750"/>
                  <rdf:li rdf:resource="https://identifiers.org/reactome/R-ALL-5357717"/>
                  <rdf:li rdf:resource="https://identifiers.org/inchikey/LCTONWCANYUPML-UHFFFAOYSA-M"/>
                  <rdf:li rdf:resource="https://identifiers.org/reactome/R-ALL-113557"/>
                  <rdf:li rdf:resource="https://identifiers.org/chebi/CHEBI:32816"/>
                  <rdf:li rdf:resource="https://identifiers.org/kegg.compound/C00022"/>
                  <rdf:li rdf:resource="https://identifiers.org/biocyc/GALDIERIACYC:PYRUVATE"/>
                  <rdf:li rdf:resource="https://identifiers.org/bigg.metabolite/33546"/>
                  <rdf:li rdf:resource="https://identifiers.org/pubchem.compound/107735"/>
                </rdf:Bag>
              </bqbiol:is>
            </rdf:Description>
          </rdf:RDF>
        </annotation>
      </species>
      <species metaid="meta_m_PYRUVATE_Mito__91__m__93__" id="m_PYRUVATE_Mito__91__m__93__" name="pyruvate // alpha-ketopropionic acid // BTS // &amp;alpha;-ketopropionic acid // acetylformic acid // pyroracemic acid // 2-oxopropanoic acid // pyruvic acid // 2-oxopropanoate // 2-oxo-propionic acid" compartment="m" hasOnlySubstanceUnits="false" boundaryCondition="false" constant="false" fbc:chemicalFormula="C3H3O3" fbc:charge="-1" sboTerm="SBO:0000247">
        <annotation>
          <rdf:RDF>
            <rdf:Description rdf:about="#meta_m_PYRUVATE_Mito__91__m__93__">
              <bqbiol:is>
                <rdf:Bag>
                  <rdf:li rdf:resource="https://identifiers.org/chebi/CHEBI:15361"/>
                  <rdf:li rdf:resource="https://identifiers.org/inchi/InChI=1S/C3H4O3/c1-2(4)3(5)6/h1H3,(H,5,6)/p-1"/>
                  <rdf:li rdf:resource="https://identifiers.org/reactome/R-ALL-29398"/>
                  <rdf:li rdf:resource="https://identifiers.org/biocyc/META:PYRUVATE"/>
                  <rdf:li rdf:resource="https://identifiers.org/metanetx.chemical/MNXM23"/>
                  <rdf:li rdf:resource="https://identifiers.org/reactome/R-ALL-9012375"/>
                  <rdf:li rdf:resource="https://identifiers.org/chebi/CHEBI:177913"/>
                  <rdf:li rdf:resource="https://identifiers.org/bigg.metabolite/pyr"/>
                  <rdf:li rdf:resource="https://identifiers.org/reactome/R-ALL-389680"/>
                  <rdf:li rdf:resource="https://identifiers.org/seed.compound/cpd00020"/>
                  <rdf:li rdf:resource="https://identifiers.org/reactome/R-ALL-1130930"/>
                  <rdf:li rdf:resource="https://identifiers.org/hmdb/HMDB0000243"/>
                  <rdf:li rdf:resource="https://identifiers.org/reactome/R-ALL-429750"/>
                  <rdf:li rdf:resource="https://identifiers.org/reactome/R-ALL-5357717"/>
                  <rdf:li rdf:resource="https://identifiers.org/inchikey/LCTONWCANYUPML-UHFFFAOYSA-M"/>
                  <rdf:li rdf:resource="https://identifiers.org/reactome/R-ALL-113557"/>
                  <rdf:li rdf:resource="https://identifiers.org/chebi/CHEBI:32816"/>
                  <rdf:li rdf:resource="https://identifiers.org/kegg.compound/C00022"/>
                  <rdf:li rdf:resource="https://identifiers.org/biocyc/GALDIERIACYC:PYRUVATE"/>
                  <rdf:li rdf:resource="https://identifiers.org/bigg.metabolite/33546"/>
                  <rdf:li rdf:resource="https://identifiers.org/pubchem.compound/107735"/>
                </rdf:Bag>
              </bqbiol:is>
            </rdf:Description>
          </rdf:RDF>
        </annotation>
      </species>
      <species metaid="meta_m_PYRUVATE_Pero__91__x__93__" id="m_PYRUVATE_Pero__91__x__93__" name="pyruvate // alpha-ketopropionic acid // BTS // &amp;alpha;-ketopropionic acid // acetylformic acid // pyroracemic acid // 2-oxopropanoic acid // pyruvic acid // 2-oxopropanoate // 2-oxo-propionic acid" compartment="x" hasOnlySubstanceUnits="false" boundaryCondition="false" constant="false" fbc:chemicalFormula="C3H3O3" fbc:charge="-1" sboTerm="SBO:0000247">
        <annotation>
          <rdf:RDF>
            <rdf:Description rdf:about="#meta_m_PYRUVATE_Pero__91__x__93__">
              <bqbiol:is>
                <rdf:Bag>
                  <rdf:li rdf:resource="https://identifiers.org/chebi/CHEBI:15361"/>
                  <rdf:li rdf:resource="https://identifiers.org/inchi/InChI=1S/C3H4O3/c1-2(4)3(5)6/h1H3,(H,5,6)/p-1"/>
                  <rdf:li rdf:resource="https://identifiers.org/reactome/R-ALL-29398"/>
                  <rdf:li rdf:resource="https://identifiers.org/biocyc/META:PYRUVATE"/>
                  <rdf:li rdf:resource="https://identifiers.org/metanetx.chemical/MNXM23"/>
                  <rdf:li rdf:resource="https://identifiers.org/reactome/R-ALL-9012375"/>
                  <rdf:li rdf:resource="https://identifiers.org/chebi/CHEBI:177913"/>
                  <rdf:li rdf:resource="https://identifiers.org/bigg.metabolite/pyr"/>
                  <rdf:li rdf:resource="https://identifiers.org/reactome/R-ALL-389680"/>
                  <rdf:li rdf:resource="https://identifiers.org/seed.compound/cpd00020"/>
                  <rdf:li rdf:resource="https://identifiers.org/reactome/R-ALL-1130930"/>
                  <rdf:li rdf:resource="https://identifiers.org/hmdb/HMDB0000243"/>
                  <rdf:li rdf:resource="https://identifiers.org/reactome/R-ALL-429750"/>
                  <rdf:li rdf:resource="https://identifiers.org/reactome/R-ALL-5357717"/>
                  <rdf:li rdf:resource="https://identifiers.org/inchikey/LCTONWCANYUPML-UHFFFAOYSA-M"/>
                  <rdf:li rdf:resource="https://identifiers.org/reactome/R-ALL-113557"/>
                  <rdf:li rdf:resource="https://identifiers.org/chebi/CHEBI:32816"/>
                  <rdf:li rdf:resource="https://identifiers.org/kegg.compound/C00022"/>
                  <rdf:li rdf:resource="https://identifiers.org/biocyc/GALDIERIACYC:PYRUVATE"/>
                  <rdf:li rdf:resource="https://identifiers.org/bigg.metabolite/33546"/>
                  <rdf:li rdf:resource="https://identifiers.org/pubchem.compound/107735"/>
                </rdf:Bag>
              </bqbiol:is>
            </rdf:Description>
          </rdf:RDF>
        </annotation>
      </species>
      <species metaid="meta_m_PYRUVATE_Plas__91__p__93__" id="m_PYRUVATE_Plas__91__p__93__" name="pyruvate // alpha-ketopropionic acid // BTS // &amp;alpha;-ketopropionic acid // acetylformic acid // pyroracemic acid // 2-oxopropanoic acid // pyruvic acid // 2-oxopropanoate // 2-oxo-propionic acid" compartment="p" hasOnlySubstanceUnits="false" boundaryCondition="false" constant="false" fbc:chemicalFormula="C3H3O3" fbc:charge="-1" sboTerm="SBO:0000247">
        <annotation>
          <rdf:RDF>
            <rdf:Description rdf:about="#meta_m_PYRUVATE_Plas__91__p__93__">
              <bqbiol:is>
                <rdf:Bag>
                  <rdf:li rdf:resource="https://identifiers.org/chebi/CHEBI:15361"/>
                  <rdf:li rdf:resource="https://identifiers.org/inchi/InChI=1S/C3H4O3/c1-2(4)3(5)6/h1H3,(H,5,6)/p-1"/>
                  <rdf:li rdf:resource="https://identifiers.org/reactome/R-ALL-29398"/>
                  <rdf:li rdf:resource="https://identifiers.org/biocyc/META:PYRUVATE"/>
                  <rdf:li rdf:resource="https://identifiers.org/metanetx.chemical/MNXM23"/>
                  <rdf:li rdf:resource="https://identifiers.org/reactome/R-ALL-9012375"/>
                  <rdf:li rdf:resource="https://identifiers.org/chebi/CHEBI:177913"/>
                  <rdf:li rdf:resource="https://identifiers.org/bigg.metabolite/pyr"/>
                  <rdf:li rdf:resource="https://identifiers.org/reactome/R-ALL-389680"/>
                  <rdf:li rdf:resource="https://identifiers.org/seed.compound/cpd00020"/>
                  <rdf:li rdf:resource="https://identifiers.org/reactome/R-ALL-1130930"/>
                  <rdf:li rdf:resource="https://identifiers.org/hmdb/HMDB0000243"/>
                  <rdf:li rdf:resource="https://identifiers.org/reactome/R-ALL-429750"/>
                  <rdf:li rdf:resource="https://identifiers.org/reactome/R-ALL-5357717"/>
                  <rdf:li rdf:resource="https://identifiers.org/inchikey/LCTONWCANYUPML-UHFFFAOYSA-M"/>
                  <rdf:li rdf:resource="https://identifiers.org/reactome/R-ALL-113557"/>
                  <rdf:li rdf:resource="https://identifiers.org/chebi/CHEBI:32816"/>
                  <rdf:li rdf:resource="https://identifiers.org/kegg.compound/C00022"/>
                  <rdf:li rdf:resource="https://identifiers.org/biocyc/GALDIERIACYC:PYRUVATE"/>
                  <rdf:li rdf:resource="https://identifiers.org/bigg.metabolite/33546"/>
                  <rdf:li rdf:resource="https://identifiers.org/pubchem.compound/107735"/>
                </rdf:Bag>
              </bqbiol:is>
            </rdf:Description>
          </rdf:RDF>
        </annotation>
      </species>
      <species metaid="meta_m_QUINOLINATE_Cyto__91__c__93__" id="m_QUINOLINATE_Cyto__91__c__93__" name="quinolinate // 2,3-pyridinedicarboxylic acid // 2,3-pyridinedicarboxylate // quinolinic acid // pyridine-2,3-dicarboxylic acid // pyridine-2,3-dicarboxylate" compartment="c" hasOnlySubstanceUnits="false" boundaryCondition="false" constant="false" fbc:chemicalFormula="C7H3NO4" fbc:charge="-2" sboTerm="SBO:0000247">
        <annotation>
          <rdf:RDF>
            <rdf:Description rdf:about="#meta_m_QUINOLINATE_Cyto__91__c__93__">
              <bqbiol:is>
                <rdf:Bag>
                  <rdf:li rdf:resource="https://identifiers.org/chebi/CHEBI:29959"/>
                  <rdf:li rdf:resource="https://identifiers.org/inchi/InChI=1S/C7H5NO4/c9-6(10)4-2-1-3-8-5(4)7(11)12/h1-3H,(H,9,10)(H,11,12)/p-2"/>
                  <rdf:li rdf:resource="https://identifiers.org/kegg.compound/C03722"/>
                  <rdf:li rdf:resource="https://identifiers.org/hmdb/HMDB0000232"/>
                  <rdf:li rdf:resource="https://identifiers.org/biocyc/META:QUINOLINATE"/>
                  <rdf:li rdf:resource="https://identifiers.org/inchikey/GJAWHXHKYYXBSV-UHFFFAOYSA-L"/>
                  <rdf:li rdf:resource="https://identifiers.org/reactome/R-ALL-197238"/>
                  <rdf:li rdf:resource="https://identifiers.org/chebi/CHEBI:132942"/>
                  <rdf:li rdf:resource="https://identifiers.org/chebi/CHEBI:46833"/>
                  <rdf:li rdf:resource="https://identifiers.org/seed.compound/cpd02333"/>
                  <rdf:li rdf:resource="https://identifiers.org/bigg.metabolite/quln"/>
                  <rdf:li rdf:resource="https://identifiers.org/chebi/CHEBI:46832"/>
                  <rdf:li rdf:resource="https://identifiers.org/metanetx.chemical/MNXM555"/>
                  <rdf:li rdf:resource="https://identifiers.org/chebi/CHEBI:16675"/>
                  <rdf:li rdf:resource="https://identifiers.org/chebi/CHEBI:46828"/>
                  <rdf:li rdf:resource="https://identifiers.org/biocyc/GALDIERIACYC:QUINOLINATE"/>
                  <rdf:li rdf:resource="https://identifiers.org/bigg.metabolite/42393"/>
                  <rdf:li rdf:resource="https://identifiers.org/pubchem.compound/5460301"/>
                </rdf:Bag>
              </bqbiol:is>
            </rdf:Description>
          </rdf:RDF>
        </annotation>
      </species>
      <species metaid="meta_m_QUINOLINATE_Mito__91__m__93__" id="m_QUINOLINATE_Mito__91__m__93__" name="quinolinate // 2,3-pyridinedicarboxylic acid // 2,3-pyridinedicarboxylate // quinolinic acid // pyridine-2,3-dicarboxylic acid // pyridine-2,3-dicarboxylate" compartment="m" hasOnlySubstanceUnits="false" boundaryCondition="false" constant="false" fbc:chemicalFormula="C7H3NO4" fbc:charge="-2" sboTerm="SBO:0000247">
        <annotation>
          <rdf:RDF>
            <rdf:Description rdf:about="#meta_m_QUINOLINATE_Mito__91__m__93__">
              <bqbiol:is>
                <rdf:Bag>
                  <rdf:li rdf:resource="https://identifiers.org/chebi/CHEBI:29959"/>
                  <rdf:li rdf:resource="https://identifiers.org/inchi/InChI=1S/C7H5NO4/c9-6(10)4-2-1-3-8-5(4)7(11)12/h1-3H,(H,9,10)(H,11,12)/p-2"/>
                  <rdf:li rdf:resource="https://identifiers.org/kegg.compound/C03722"/>
                  <rdf:li rdf:resource="https://identifiers.org/hmdb/HMDB0000232"/>
                  <rdf:li rdf:resource="https://identifiers.org/biocyc/META:QUINOLINATE"/>
                  <rdf:li rdf:resource="https://identifiers.org/inchikey/GJAWHXHKYYXBSV-UHFFFAOYSA-L"/>
                  <rdf:li rdf:resource="https://identifiers.org/reactome/R-ALL-197238"/>
                  <rdf:li rdf:resource="https://identifiers.org/chebi/CHEBI:132942"/>
                  <rdf:li rdf:resource="https://identifiers.org/chebi/CHEBI:46833"/>
                  <rdf:li rdf:resource="https://identifiers.org/seed.compound/cpd02333"/>
                  <rdf:li rdf:resource="https://identifiers.org/bigg.metabolite/quln"/>
                  <rdf:li rdf:resource="https://identifiers.org/chebi/CHEBI:46832"/>
                  <rdf:li rdf:resource="https://identifiers.org/metanetx.chemical/MNXM555"/>
                  <rdf:li rdf:resource="https://identifiers.org/chebi/CHEBI:16675"/>
                  <rdf:li rdf:resource="https://identifiers.org/chebi/CHEBI:46828"/>
                  <rdf:li rdf:resource="https://identifiers.org/biocyc/GALDIERIACYC:QUINOLINATE"/>
                  <rdf:li rdf:resource="https://identifiers.org/bigg.metabolite/42393"/>
                  <rdf:li rdf:resource="https://identifiers.org/pubchem.compound/5460301"/>
                </rdf:Bag>
              </bqbiol:is>
            </rdf:Description>
          </rdf:RDF>
        </annotation>
      </species>
      <species metaid="meta_m_QUINOLINATE_Plas__91__p__93__" id="m_QUINOLINATE_Plas__91__p__93__" name="quinolinate // 2,3-pyridinedicarboxylic acid // 2,3-pyridinedicarboxylate // quinolinic acid // pyridine-2,3-dicarboxylic acid // pyridine-2,3-dicarboxylate" compartment="p" hasOnlySubstanceUnits="false" boundaryCondition="false" constant="false" fbc:chemicalFormula="C7H3NO4" fbc:charge="-2" sboTerm="SBO:0000247">
        <annotation>
          <rdf:RDF>
            <rdf:Description rdf:about="#meta_m_QUINOLINATE_Plas__91__p__93__">
              <bqbiol:is>
                <rdf:Bag>
                  <rdf:li rdf:resource="https://identifiers.org/chebi/CHEBI:29959"/>
                  <rdf:li rdf:resource="https://identifiers.org/inchi/InChI=1S/C7H5NO4/c9-6(10)4-2-1-3-8-5(4)7(11)12/h1-3H,(H,9,10)(H,11,12)/p-2"/>
                  <rdf:li rdf:resource="https://identifiers.org/kegg.compound/C03722"/>
                  <rdf:li rdf:resource="https://identifiers.org/hmdb/HMDB0000232"/>
                  <rdf:li rdf:resource="https://identifiers.org/biocyc/META:QUINOLINATE"/>
                  <rdf:li rdf:resource="https://identifiers.org/inchikey/GJAWHXHKYYXBSV-UHFFFAOYSA-L"/>
                  <rdf:li rdf:resource="https://identifiers.org/reactome/R-ALL-197238"/>
                  <rdf:li rdf:resource="https://identifiers.org/chebi/CHEBI:132942"/>
                  <rdf:li rdf:resource="https://identifiers.org/chebi/CHEBI:46833"/>
                  <rdf:li rdf:resource="https://identifiers.org/seed.compound/cpd02333"/>
                  <rdf:li rdf:resource="https://identifiers.org/bigg.metabolite/quln"/>
                  <rdf:li rdf:resource="https://identifiers.org/chebi/CHEBI:46832"/>
                  <rdf:li rdf:resource="https://identifiers.org/metanetx.chemical/MNXM555"/>
                  <rdf:li rdf:resource="https://identifiers.org/chebi/CHEBI:16675"/>
                  <rdf:li rdf:resource="https://identifiers.org/chebi/CHEBI:46828"/>
                  <rdf:li rdf:resource="https://identifiers.org/biocyc/GALDIERIACYC:QUINOLINATE"/>
                  <rdf:li rdf:resource="https://identifiers.org/bigg.metabolite/42393"/>
                  <rdf:li rdf:resource="https://identifiers.org/pubchem.compound/5460301"/>
                </rdf:Bag>
              </bqbiol:is>
            </rdf:Description>
          </rdf:RDF>
        </annotation>
      </species>
      <species metaid="meta_m_R__45__3__45__hydroxydodecanoyl__45__ACPs_Plas__91__p__93__" id="m_R__45__3__45__hydroxydodecanoyl__45__ACPs_Plas__91__p__93__" name="R-3-hydroxydodecanoyl-ACPs_Plas" compartment="p" hasOnlySubstanceUnits="false" boundaryCondition="false" constant="false" fbc:chemicalFormula="R1C12H22O2" fbc:charge="-1" sboTerm="SBO:0000247"><annotation><rdf:RDF><rdf:Description rdf:about="#meta_m_R__45__3__45__hydroxydodecanoyl__45__ACPs_Plas__91__p__93__"><bqbiol:is><rdf:Bag><rdf:li rdf:resource="https://identifiers.org/metanetx.chemical/MNXM12844"/><rdf:li rdf:resource="https://identifiers.org/chebi/CHEBI:78470"/><rdf:li rdf:resource="https://identifiers.org/biocyc/META:R-3-hydroxydodecanoyl-ACPs"/><rdf:li rdf:resource="https://identifiers.org/biocyc/META:R-3-hydroxydodecanoyl-TYPE-I-FAS-ACPs"/></rdf:Bag></bqbiol:is></rdf:Description></rdf:RDF></annotation></species>
      <species metaid="meta_m_R__45__3__45__hydroxyhexanoyl__45__ACPs_Plas__91__p__93__" id="m_R__45__3__45__hydroxyhexanoyl__45__ACPs_Plas__91__p__93__" name="R-3-hydroxyhexanoyl-ACPs_Plas" compartment="p" hasOnlySubstanceUnits="false" boundaryCondition="false" constant="false" fbc:chemicalFormula="R1C6H10O2" fbc:charge="-1" sboTerm="SBO:0000247"><annotation><rdf:RDF><rdf:Description rdf:about="#meta_m_R__45__3__45__hydroxyhexanoyl__45__ACPs_Plas__91__p__93__"><bqbiol:is><rdf:Bag><rdf:li rdf:resource="https://identifiers.org/metanetx.chemical/MNXM12845"/><rdf:li rdf:resource="https://identifiers.org/chebi/CHEBI:78457"/><rdf:li rdf:resource="https://identifiers.org/biocyc/META:R-3-hydroxyhexanoyl-ACPs"/><rdf:li rdf:resource="https://identifiers.org/biocyc/META:R-3-hydroxyhexanoyl-TYPE-I-FAS-ACPs"/></rdf:Bag></bqbiol:is></rdf:Description></rdf:RDF></annotation></species>
      <species metaid="meta_m_R__45__3__45__hydroxymyristoyl__45__ACPs_Plas__91__p__93__" id="m_R__45__3__45__hydroxymyristoyl__45__ACPs_Plas__91__p__93__" name="R-3-hydroxymyristoyl-ACPs_Plas" compartment="p" hasOnlySubstanceUnits="false" boundaryCondition="false" constant="false" fbc:chemicalFormula="R1C14H26O2" fbc:charge="-1" sboTerm="SBO:0000247"><annotation><rdf:RDF><rdf:Description rdf:about="#meta_m_R__45__3__45__hydroxymyristoyl__45__ACPs_Plas__91__p__93__"><bqbiol:is><rdf:Bag><rdf:li rdf:resource="https://identifiers.org/metanetx.chemical/MNXM728566"/><rdf:li rdf:resource="https://identifiers.org/chebi/CHEBI:78474"/><rdf:li rdf:resource="https://identifiers.org/biocyc/META:R-3-hydroxymyristoyl-ACPs"/><rdf:li rdf:resource="https://identifiers.org/biocyc/META:R-3-hydroxymyristoyl-TYPE-I-FAS-ACPs"/></rdf:Bag></bqbiol:is></rdf:Description></rdf:RDF></annotation></species>
      <species metaid="meta_m_R__45__3__45__Hydroxypalmitoyl__45__ACPs_Plas__91__p__93__" id="m_R__45__3__45__Hydroxypalmitoyl__45__ACPs_Plas__91__p__93__" name="R-3-Hydroxypalmitoyl-ACPs_Plas" compartment="p" hasOnlySubstanceUnits="false" boundaryCondition="false" constant="false" fbc:chemicalFormula="R1C16H30O2" fbc:charge="-1" sboTerm="SBO:0000247"><annotation><rdf:RDF><rdf:Description rdf:about="#meta_m_R__45__3__45__Hydroxypalmitoyl__45__ACPs_Plas__91__p__93__"><bqbiol:is><rdf:Bag><rdf:li rdf:resource="https://identifiers.org/metanetx.chemical/MNXM12847"/><rdf:li rdf:resource="https://identifiers.org/chebi/CHEBI:78480"/><rdf:li rdf:resource="https://identifiers.org/biocyc/META:R-3-Hydroxypalmitoyl-ACPs"/><rdf:li rdf:resource="https://identifiers.org/biocyc/META:R-3-Hydroxypalmitoyl-TYPE-I-FAS-ACPs"/><rdf:li rdf:resource="https://identifiers.org/seed.compound/cpd28023"/></rdf:Bag></bqbiol:is></rdf:Description></rdf:RDF></annotation></species>
      <species metaid="meta_m_R__45__3__45__hydroxystearoyl__45__ACPs_Plas__91__p__93__" id="m_R__45__3__45__hydroxystearoyl__45__ACPs_Plas__91__p__93__" name="R-3-hydroxystearoyl-ACPs_Plas" compartment="p" hasOnlySubstanceUnits="false" boundaryCondition="false" constant="false" fbc:chemicalFormula="R1C18H34O2" fbc:charge="-1" sboTerm="SBO:0000247"><annotation><rdf:RDF><rdf:Description rdf:about="#meta_m_R__45__3__45__hydroxystearoyl__45__ACPs_Plas__91__p__93__"><bqbiol:is><rdf:Bag><rdf:li rdf:resource="https://identifiers.org/metanetx.chemical/MNXM12849"/><rdf:li rdf:resource="https://identifiers.org/chebi/CHEBI:78488"/><rdf:li rdf:resource="https://identifiers.org/biocyc/META:R-3-hydroxyoctadecanoyl-TYPE-I-FAS-ACPs"/><rdf:li rdf:resource="https://identifiers.org/biocyc/META:R-3-hydroxystearoyl-ACPs"/><rdf:li rdf:resource="https://identifiers.org/seed.compound/cpd28030"/></rdf:Bag></bqbiol:is></rdf:Description></rdf:RDF></annotation></species>
      <species metaid="meta_m_R__45__4__45__PHOSPHOPANTOTHENOYL__45__L__45__CYSTEINE_Cyto__91__c__93__" id="m_R__45__4__45__PHOSPHOPANTOTHENOYL__45__L__45__CYSTEINE_Cyto__91__c__93__" name="R-4'-phosphopantothenoyl-L-cysteine // (R)-4'-phospho-N-pantothenoyl-L-cysteine // 4-P-N-pantothenoylcysteine // 4'-P-N-pantothenoylcysteine // N-((R)-4-phosphopantothenoyl)-L-cysteine // 4'-phosphopantothenoylcysteine // 4'-phospho-N-pantothenoylcysteine // (R)-4'-phosphopantothenoyl-L-cysteine // N-[(R)-4'-phosphopantothenoyl]-L-cysteine // PPC" compartment="c" hasOnlySubstanceUnits="false" boundaryCondition="false" constant="false" fbc:chemicalFormula="C12H20N2O9PS" fbc:charge="-3" sboTerm="SBO:0000247">
        <annotation>
          <rdf:RDF>
            <rdf:Description rdf:about="#meta_m_R__45__4__45__PHOSPHOPANTOTHENOYL__45__L__45__CYSTEINE_Cyto__91__c__93__">
              <bqbiol:is>
                <rdf:Bag>
                  <rdf:li rdf:resource="https://identifiers.org/chebi/CHEBI:59458"/>
                  <rdf:li rdf:resource="https://identifiers.org/inchi/InChI=1S/C12H23N2O9PS/c1-12(2,6-23-24(20,21)22)9(16)10(17)13-4-3-8(15)14-7(5-25)11(18)19/h7,9,16,25H,3-6H2,1-2H3,(H,13,17)(H,14,15)(H,18,19)(H2,20,21,22)/p-3/t7-,9-/m0/s1"/>
                  <rdf:li rdf:resource="https://identifiers.org/bigg.metabolite/4ppcys"/>
                  <rdf:li rdf:resource="https://identifiers.org/seed.compound/cpd02666"/>
                  <rdf:li rdf:resource="https://identifiers.org/chebi/CHEBI:15769"/>
                  <rdf:li rdf:resource="https://identifiers.org/hmdb/HMDB0001117"/>
                  <rdf:li rdf:resource="https://identifiers.org/inchikey/XQYALQVLCNHCFT-CBAPKCEASA-K"/>
                  <rdf:li rdf:resource="https://identifiers.org/kegg.compound/C04352"/>
                  <rdf:li rdf:resource="https://identifiers.org/reactome/R-ALL-196834"/>
                  <rdf:li rdf:resource="https://identifiers.org/biocyc/META:R-4-PHOSPHOPANTOTHENOYL-L-CYSTEINE"/>
                  <rdf:li rdf:resource="https://identifiers.org/metanetx.chemical/MNXM730898"/>
                  <rdf:li rdf:resource="https://identifiers.org/biocyc/GALDIERIACYC:R-4-PHOSPHOPANTOTHENOYL-L-CYSTEINE"/>
                  <rdf:li rdf:resource="https://identifiers.org/bigg.metabolite/43650"/>
                  <rdf:li rdf:resource="https://identifiers.org/pubchem.compound/25245609"/>
                </rdf:Bag>
              </bqbiol:is>
            </rdf:Description>
          </rdf:RDF>
        </annotation>
      </species>
      <species metaid="meta_m_Red__45__NADPH__45__Hemoprotein__45__Reductases_Cyto__91__c__93__" id="m_Red__45__NADPH__45__Hemoprotein__45__Reductases_Cyto__91__c__93__" name="Red-NADPH-Hemoprotein-Reductases_Cyto" compartment="c" hasOnlySubstanceUnits="false" boundaryCondition="false" constant="false" fbc:chemicalFormula="R1H2" fbc:charge="0" sboTerm="SBO:0000247"><annotation><rdf:RDF><rdf:Description rdf:about="#meta_m_Red__45__NADPH__45__Hemoprotein__45__Reductases_Cyto__91__c__93__"><bqbiol:is><rdf:Bag><rdf:li rdf:resource="https://identifiers.org/metanetx.chemical/MNXM728238"/><rdf:li rdf:resource="https://identifiers.org/chebi/CHEBI:62787"/><rdf:li rdf:resource="https://identifiers.org/kegg.compound/C19790"/><rdf:li rdf:resource="https://identifiers.org/biocyc/META:Red-NADPH-Hemoprotein-Reductases"/><rdf:li rdf:resource="https://identifiers.org/biocyc/META:Reduced-Flavins"/><rdf:li rdf:resource="https://identifiers.org/biocyc/META:Reduced-Flavoproteins"/></rdf:Bag></bqbiol:is></rdf:Description></rdf:RDF></annotation></species>
      <species metaid="meta_m_Red__45__NADPH__45__Hemoprotein__45__Reductases_Plas__91__p__93__" id="m_Red__45__NADPH__45__Hemoprotein__45__Reductases_Plas__91__p__93__" name="Red-NADPH-Hemoprotein-Reductases_Plas" compartment="p" hasOnlySubstanceUnits="false" boundaryCondition="false" constant="false" fbc:chemicalFormula="R1H2" fbc:charge="0" sboTerm="SBO:0000247"><annotation><rdf:RDF><rdf:Description rdf:about="#meta_m_Red__45__NADPH__45__Hemoprotein__45__Reductases_Plas__91__p__93__"><bqbiol:is><rdf:Bag><rdf:li rdf:resource="https://identifiers.org/metanetx.chemical/MNXM728238"/><rdf:li rdf:resource="https://identifiers.org/chebi/CHEBI:62787"/><rdf:li rdf:resource="https://identifiers.org/kegg.compound/C19790"/><rdf:li rdf:resource="https://identifiers.org/biocyc/META:Red-NADPH-Hemoprotein-Reductases"/><rdf:li rdf:resource="https://identifiers.org/biocyc/META:Reduced-Flavins"/><rdf:li rdf:resource="https://identifiers.org/biocyc/META:Reduced-Flavoproteins"/></rdf:Bag></bqbiol:is></rdf:Description></rdf:RDF></annotation></species>
      <species metaid="meta_m_Red__45__Thioredoxin_Cyto__91__c__93__" id="m_Red__45__Thioredoxin_Cyto__91__c__93__" name="Red-Thioredoxin_Cyto" compartment="c" hasOnlySubstanceUnits="false" boundaryCondition="false" constant="false" fbc:chemicalFormula="R1H2" fbc:charge="0" sboTerm="SBO:0000247"><annotation><rdf:RDF><rdf:Description rdf:about="#meta_m_Red__45__Thioredoxin_Cyto__91__c__93__"><bqbiol:is><rdf:Bag><rdf:li rdf:resource="https://identifiers.org/metanetx.chemical/MNXM741335"/><rdf:li rdf:resource="https://identifiers.org/biocyc/META:Red-Thioredoxin"/><rdf:li rdf:resource="https://identifiers.org/biocyc/META:Red-thioredoxins-1"/></rdf:Bag></bqbiol:is></rdf:Description></rdf:RDF></annotation></species>
      <species metaid="meta_m_Red__45__Thioredoxin_Mito__91__m__93__" id="m_Red__45__Thioredoxin_Mito__91__m__93__" name="Red-Thioredoxin_Mito" compartment="m" hasOnlySubstanceUnits="false" boundaryCondition="false" constant="false" fbc:chemicalFormula="R1H2" fbc:charge="0" sboTerm="SBO:0000247"><annotation><rdf:RDF><rdf:Description rdf:about="#meta_m_Red__45__Thioredoxin_Mito__91__m__93__"><bqbiol:is><rdf:Bag><rdf:li rdf:resource="https://identifiers.org/metanetx.chemical/MNXM741335"/><rdf:li rdf:resource="https://identifiers.org/biocyc/META:Red-Thioredoxin"/><rdf:li rdf:resource="https://identifiers.org/biocyc/META:Red-thioredoxins-1"/></rdf:Bag></bqbiol:is></rdf:Description></rdf:RDF></annotation></species>
      <species metaid="meta_m_Red__45__Thioredoxin_Plas__91__p__93__" id="m_Red__45__Thioredoxin_Plas__91__p__93__" name="Red-Thioredoxin_Plas" compartment="p" hasOnlySubstanceUnits="false" boundaryCondition="false" constant="false" fbc:chemicalFormula="R1H2" fbc:charge="0" sboTerm="SBO:0000247"><annotation><rdf:RDF><rdf:Description rdf:about="#meta_m_Red__45__Thioredoxin_Plas__91__p__93__"><bqbiol:is><rdf:Bag><rdf:li rdf:resource="https://identifiers.org/metanetx.chemical/MNXM741335"/><rdf:li rdf:resource="https://identifiers.org/biocyc/META:Red-Thioredoxin"/><rdf:li rdf:resource="https://identifiers.org/biocyc/META:Red-thioredoxins-1"/></rdf:Bag></bqbiol:is></rdf:Description></rdf:RDF></annotation></species>
      <species metaid="meta_m_Reduced__45__ferredoxins_Cyto__91__c__93__" id="m_Reduced__45__ferredoxins_Cyto__91__c__93__" name="Reduced-ferredoxins_Cyto" compartment="c" hasOnlySubstanceUnits="false" boundaryCondition="false" constant="false" fbc:chemicalFormula="R" fbc:charge="1" sboTerm="SBO:0000247"><annotation><rdf:RDF><rdf:Description rdf:about="#meta_m_Reduced__45__ferredoxins_Cyto__91__c__93__"><bqbiol:is><rdf:Bag><rdf:li rdf:resource="https://identifiers.org/metanetx.chemical/MNXM169"/><rdf:li rdf:resource="https://identifiers.org/chebi/CHEBI:17513"/><rdf:li rdf:resource="https://identifiers.org/bigg.metabolite/fdxrd"/><rdf:li rdf:resource="https://identifiers.org/kegg.compound/C00138"/><rdf:li rdf:resource="https://identifiers.org/biocyc/META:Reduced-ferredoxins"/><rdf:li rdf:resource="https://identifiers.org/seed.compound/cpd11620"/></rdf:Bag></bqbiol:is></rdf:Description></rdf:RDF></annotation></species>
      <species metaid="meta_m_Reduced__45__ferredoxins_Mito__91__m__93__" id="m_Reduced__45__ferredoxins_Mito__91__m__93__" name="Reduced-ferredoxins_Mito" compartment="m" hasOnlySubstanceUnits="false" boundaryCondition="false" constant="false" fbc:chemicalFormula="R" fbc:charge="1" sboTerm="SBO:0000247"><annotation><rdf:RDF><rdf:Description rdf:about="#meta_m_Reduced__45__ferredoxins_Mito__91__m__93__"><bqbiol:is><rdf:Bag><rdf:li rdf:resource="https://identifiers.org/metanetx.chemical/MNXM169"/><rdf:li rdf:resource="https://identifiers.org/chebi/CHEBI:17513"/><rdf:li rdf:resource="https://identifiers.org/bigg.metabolite/fdxrd"/><rdf:li rdf:resource="https://identifiers.org/kegg.compound/C00138"/><rdf:li rdf:resource="https://identifiers.org/biocyc/META:Reduced-ferredoxins"/><rdf:li rdf:resource="https://identifiers.org/seed.compound/cpd11620"/></rdf:Bag></bqbiol:is></rdf:Description></rdf:RDF></annotation></species>
      <species metaid="meta_m_Reduced__45__ferredoxins_Plas__91__p__93__" id="m_Reduced__45__ferredoxins_Plas__91__p__93__" name="Reduced-ferredoxins_Plas" compartment="p" hasOnlySubstanceUnits="false" boundaryCondition="false" constant="false" fbc:chemicalFormula="R" fbc:charge="1" sboTerm="SBO:0000247"><annotation><rdf:RDF><rdf:Description rdf:about="#meta_m_Reduced__45__ferredoxins_Plas__91__p__93__"><bqbiol:is><rdf:Bag><rdf:li rdf:resource="https://identifiers.org/metanetx.chemical/MNXM169"/><rdf:li rdf:resource="https://identifiers.org/chebi/CHEBI:17513"/><rdf:li rdf:resource="https://identifiers.org/bigg.metabolite/fdxrd"/><rdf:li rdf:resource="https://identifiers.org/kegg.compound/C00138"/><rdf:li rdf:resource="https://identifiers.org/biocyc/META:Reduced-ferredoxins"/><rdf:li rdf:resource="https://identifiers.org/seed.compound/cpd11620"/></rdf:Bag></bqbiol:is></rdf:Description></rdf:RDF></annotation></species>
      <species metaid="meta_m_Reduced__45__ferredoxins_Thyl__91__t__93__" id="m_Reduced__45__ferredoxins_Thyl__91__t__93__" name="Reduced-ferredoxins_Thyl" compartment="t" hasOnlySubstanceUnits="false" boundaryCondition="false" constant="false" fbc:chemicalFormula="R" fbc:charge="1" sboTerm="SBO:0000247"><annotation><rdf:RDF><rdf:Description rdf:about="#meta_m_Reduced__45__ferredoxins_Thyl__91__t__93__"><bqbiol:is><rdf:Bag><rdf:li rdf:resource="https://identifiers.org/metanetx.chemical/MNXM169"/><rdf:li rdf:resource="https://identifiers.org/chebi/CHEBI:17513"/><rdf:li rdf:resource="https://identifiers.org/bigg.metabolite/fdxrd"/><rdf:li rdf:resource="https://identifiers.org/kegg.compound/C00138"/><rdf:li rdf:resource="https://identifiers.org/biocyc/META:Reduced-ferredoxins"/><rdf:li rdf:resource="https://identifiers.org/seed.compound/cpd11620"/></rdf:Bag></bqbiol:is></rdf:Description></rdf:RDF></annotation></species>
      <species metaid="meta_m_Reduced__45__flavodoxins_Plas__91__p__93__" id="m_Reduced__45__flavodoxins_Plas__91__p__93__" name="Reduced-flavodoxins_Plas" compartment="p" hasOnlySubstanceUnits="false" boundaryCondition="false" constant="false" fbc:chemicalFormula="R1H2" fbc:charge="0" sboTerm="SBO:0000247"><annotation><rdf:RDF><rdf:Description rdf:about="#meta_m_Reduced__45__flavodoxins_Plas__91__p__93__"><bqbiol:is><rdf:Bag><rdf:li rdf:resource="https://identifiers.org/metanetx.chemical/MNXM1107623"/><rdf:li rdf:resource="https://identifiers.org/chebi/CHEBI:16048"/><rdf:li rdf:resource="https://identifiers.org/chebi/CHEBI:57618"/><rdf:li rdf:resource="https://identifiers.org/bigg.metabolite/fmnh2"/><rdf:li rdf:resource="https://identifiers.org/hmdb/HMDB0001142"/><rdf:li rdf:resource="https://identifiers.org/kegg.compound/C01847"/><rdf:li rdf:resource="https://identifiers.org/biocyc/META:FMNH2"/><rdf:li rdf:resource="https://identifiers.org/biocyc/META:Red-FMNH2-Flavoproteins"/><rdf:li rdf:resource="https://identifiers.org/biocyc/META:Reduced-flavodoxins"/><rdf:li rdf:resource="https://identifiers.org/seed.compound/cpd01270"/></rdf:Bag></bqbiol:is></rdf:Description></rdf:RDF></annotation></species>
      <species metaid="meta_m_REDUCED__45__MENAQUINONE_Cyto__91__c__93__" id="m_REDUCED__45__MENAQUINONE_Cyto__91__c__93__" name="menaquinol-&lt;i&gt;8&lt;/i&gt; // reduced menaquinone-8 // MKH2-8" compartment="c" hasOnlySubstanceUnits="false" boundaryCondition="false" constant="false" fbc:chemicalFormula="C51H74O2" fbc:charge="0" sboTerm="SBO:0000247">
        <annotation>
          <rdf:RDF>
            <rdf:Description rdf:about="#meta_m_REDUCED__45__MENAQUINONE_Cyto__91__c__93__">
              <bqbiol:is>
                <rdf:Bag>
                  <rdf:li rdf:resource="https://identifiers.org/chebi/CHEBI:61684"/>
                  <rdf:li rdf:resource="https://identifiers.org/inchi/InChI=1S/C51H74O2/c1-38(2)20-13-21-39(3)22-14-23-40(4)24-15-25-41(5)26-16-27-42(6)28-17-29-43(7)30-18-31-44(8)32-19-33-45(9)36-37-47-46(10)50(52)48-34-11-12-35-49(48)51(47)53/h11-12,20,22,24,26,28,30,32,34-36,52-53H,13-19,21,23,25,27,29,31,33,37H2,1-10H3/b39-22+,40-24+,41-26+,42-28+,43-30+,44-32+,45-36+"/>
                  <rdf:li rdf:resource="https://identifiers.org/biocyc/META:REDUCED-MENAQUINONE"/>
                  <rdf:li rdf:resource="https://identifiers.org/metanetx.chemical/MNXM1368770"/>
                  <rdf:li rdf:resource="https://identifiers.org/seed.compound/cpd15499"/>
                  <rdf:li rdf:resource="https://identifiers.org/inchikey/OIEZRVBFVPGODT-WQWYCSGDSA-N"/>
                  <rdf:li rdf:resource="https://identifiers.org/biocyc/GALDIERIACYC:REDUCED-MENAQUINONE"/>
                  <rdf:li rdf:resource="https://identifiers.org/bigg.metabolite/46564"/>
                  <rdf:li rdf:resource="https://identifiers.org/pubchem.compound/45479636"/>
                </rdf:Bag>
              </bqbiol:is>
            </rdf:Description>
          </rdf:RDF>
        </annotation>
      </species>
      <species metaid="meta_m_Reduced__45__Transferrins_Cyto__91__c__93__" id="m_Reduced__45__Transferrins_Cyto__91__c__93__" name="Reduced-Transferrins_Cyto" compartment="c" hasOnlySubstanceUnits="false" boundaryCondition="false" constant="false" fbc:chemicalFormula="R1Fe2" fbc:charge="4" sboTerm="SBO:0000247"><annotation><rdf:RDF><rdf:Description rdf:about="#meta_m_Reduced__45__Transferrins_Cyto__91__c__93__"><bqbiol:is><rdf:Bag><rdf:li rdf:resource="https://identifiers.org/metanetx.chemical/MNXM169002"/><rdf:li rdf:resource="https://identifiers.org/biocyc/META:Reduced-Transferrins"/><rdf:li rdf:resource="https://identifiers.org/seed.compound/cpd28077"/></rdf:Bag></bqbiol:is></rdf:Description></rdf:RDF></annotation></species>
      <species metaid="meta_m_Reduced__45__Transferrins_Plas__91__p__93__" id="m_Reduced__45__Transferrins_Plas__91__p__93__" name="Reduced-Transferrins_Plas" compartment="p" hasOnlySubstanceUnits="false" boundaryCondition="false" constant="false" fbc:chemicalFormula="R1Fe2" fbc:charge="4" sboTerm="SBO:0000247"><annotation><rdf:RDF><rdf:Description rdf:about="#meta_m_Reduced__45__Transferrins_Plas__91__p__93__"><bqbiol:is><rdf:Bag><rdf:li rdf:resource="https://identifiers.org/metanetx.chemical/MNXM169002"/><rdf:li rdf:resource="https://identifiers.org/biocyc/META:Reduced-Transferrins"/><rdf:li rdf:resource="https://identifiers.org/seed.compound/cpd28077"/></rdf:Bag></bqbiol:is></rdf:Description></rdf:RDF></annotation></species>
      <species metaid="meta_m_RHAMNOSE_Cyto__91__c__93__" id="m_RHAMNOSE_Cyto__91__c__93__" name="RHAMNOSE_Cyto" compartment="c" hasOnlySubstanceUnits="false" boundaryCondition="false" constant="false" fbc:chemicalFormula="C6H12O5" fbc:charge="0" sboTerm="SBO:0000247"><annotation><rdf:RDF><rdf:Description rdf:about="#meta_m_RHAMNOSE_Cyto__91__c__93__"><bqbiol:is><rdf:Bag><rdf:li rdf:resource="https://identifiers.org/metanetx.chemical/MNXM3536"/><rdf:li rdf:resource="https://identifiers.org/chebi/CHEBI:27907"/><rdf:li rdf:resource="https://identifiers.org/kegg.compound/C02476"/><rdf:li rdf:resource="https://identifiers.org/biocyc/META:RHAMNOSE"/><rdf:li rdf:resource="https://identifiers.org/seed.compound/cpd01627"/></rdf:Bag></bqbiol:is></rdf:Description></rdf:RDF></annotation></species>
      <species metaid="meta_m_RHAMNULOSE__45__1P_Cyto__91__c__93__" id="m_RHAMNULOSE__45__1P_Cyto__91__c__93__" name="RHAMNULOSE-1P_Cyto" compartment="c" hasOnlySubstanceUnits="false" boundaryCondition="false" constant="false" fbc:chemicalFormula="C6H11O8P1" fbc:charge="-2" sboTerm="SBO:0000247"><annotation><rdf:RDF><rdf:Description rdf:about="#meta_m_RHAMNULOSE__45__1P_Cyto__91__c__93__"><bqbiol:is><rdf:Bag><rdf:li rdf:resource="https://identifiers.org/metanetx.chemical/MNXM1104186"/><rdf:li rdf:resource="https://identifiers.org/chebi/CHEBI:17892"/><rdf:li rdf:resource="https://identifiers.org/chebi/CHEBI:58313"/><rdf:li rdf:resource="https://identifiers.org/bigg.metabolite/rml1p"/><rdf:li rdf:resource="https://identifiers.org/kegg.compound/C01131"/><rdf:li rdf:resource="https://identifiers.org/biocyc/META:RHAMNULOSE-1P"/><rdf:li rdf:resource="https://identifiers.org/seed.compound/cpd00831"/></rdf:Bag></bqbiol:is></rdf:Description></rdf:RDF></annotation></species>
      <species metaid="meta_m_RIBITOL_Cyto__91__c__93__" id="m_RIBITOL_Cyto__91__c__93__" name="RIBITOL_Cyto" compartment="c" hasOnlySubstanceUnits="false" boundaryCondition="false" constant="false" fbc:chemicalFormula="C5H12O5" fbc:charge="0" sboTerm="SBO:0000247"><annotation><rdf:RDF><rdf:Description rdf:about="#meta_m_RIBITOL_Cyto__91__c__93__"><bqbiol:is><rdf:Bag><rdf:li rdf:resource="https://identifiers.org/metanetx.chemical/MNXM1820"/><rdf:li rdf:resource="https://identifiers.org/chebi/CHEBI:15963"/><rdf:li rdf:resource="https://identifiers.org/bigg.metabolite/rbt"/><rdf:li rdf:resource="https://identifiers.org/hmdb/HMDB0000508"/><rdf:li rdf:resource="https://identifiers.org/kegg.compound/C00474"/><rdf:li rdf:resource="https://identifiers.org/biocyc/META:RIBITOL"/><rdf:li rdf:resource="https://identifiers.org/seed.compound/cpd00366"/></rdf:Bag></bqbiol:is></rdf:Description></rdf:RDF></annotation></species>
      <species metaid="meta_m_RIBOFLAVIN_Cyto__91__c__93__" id="m_RIBOFLAVIN_Cyto__91__c__93__" name="riboflavin // vitamin B&lt;sub&gt;2&lt;/sub&gt;" compartment="c" hasOnlySubstanceUnits="false" boundaryCondition="false" constant="false" fbc:chemicalFormula="C17H19N4O6" fbc:charge="-1" sboTerm="SBO:0000247">
        <annotation>
          <rdf:RDF>
            <rdf:Description rdf:about="#meta_m_RIBOFLAVIN_Cyto__91__c__93__">
              <bqbiol:is>
                <rdf:Bag>
                  <rdf:li rdf:resource="https://identifiers.org/chebi/CHEBI:57986"/>
                  <rdf:li rdf:resource="https://identifiers.org/inchi/InChI=1S/C17H20N4O6/c1-7-3-9-10(4-8(7)2)21(5-11(23)14(25)12(24)6-22)15-13(18-9)16(26)20-17(27)19-15/h3-4,11-12,14,22-25H,5-6H2,1-2H3,(H,20,26,27)/p-1/t11-,12+,14-/m0/s1"/>
                  <rdf:li rdf:resource="https://identifiers.org/chebi/CHEBI:17015"/>
                  <rdf:li rdf:resource="https://identifiers.org/kegg.compound/C00255"/>
                  <rdf:li rdf:resource="https://identifiers.org/biocyc/META:RIBOFLAVIN"/>
                  <rdf:li rdf:resource="https://identifiers.org/inchikey/AUNGANRZJHBGPY-SCRDCRAPSA-M"/>
                  <rdf:li rdf:resource="https://identifiers.org/reactome/R-ALL-3165253"/>
                  <rdf:li rdf:resource="https://identifiers.org/metanetx.chemical/MNXM270"/>
                  <rdf:li rdf:resource="https://identifiers.org/bigg.metabolite/ribflv"/>
                  <rdf:li rdf:resource="https://identifiers.org/seed.compound/cpd00220"/>
                  <rdf:li rdf:resource="https://identifiers.org/reactome/R-ALL-196931"/>
                  <rdf:li rdf:resource="https://identifiers.org/hmdb/HMDB0000244"/>
                  <rdf:li rdf:resource="https://identifiers.org/biocyc/GALDIERIACYC:RIBOFLAVIN"/>
                  <rdf:li rdf:resource="https://identifiers.org/pubchem.compound/45480541"/>
                  <rdf:li rdf:resource="https://identifiers.org/bigg.metabolite/34409"/>
                </rdf:Bag>
              </bqbiol:is>
            </rdf:Description>
          </rdf:RDF>
        </annotation>
      </species>
      <species metaid="meta_m_RIBOSE__45__1P_Cyto__91__c__93__" id="m_RIBOSE__45__1P_Cyto__91__c__93__" name="&amp;alpha;-D-ribose-1-phosphate // D-ribose-1-phosphate // &amp;alpha;-D-ribose-1P // &amp;alpha;-D-ribofuranose 1-phosphate // ribose-1-phosphate" compartment="c" hasOnlySubstanceUnits="false" boundaryCondition="false" constant="false" fbc:chemicalFormula="C5H9O8P" fbc:charge="-2" sboTerm="SBO:0000247">
        <annotation>
          <rdf:RDF>
            <rdf:Description rdf:about="#meta_m_RIBOSE__45__1P_Cyto__91__c__93__">
              <bqbiol:is>
                <rdf:Bag>
                  <rdf:li rdf:resource="https://identifiers.org/chebi/CHEBI:57720"/>
                  <rdf:li rdf:resource="https://identifiers.org/inchi/InChI=1S/C5H11O8P/c6-1-2-3(7)4(8)5(12-2)13-14(9,10)11/h2-8H,1H2,(H2,9,10,11)/p-2/t2-,3-,4-,5-/m1/s1"/>
                  <rdf:li rdf:resource="https://identifiers.org/reactome/R-ALL-112016"/>
                  <rdf:li rdf:resource="https://identifiers.org/chebi/CHEBI:16300"/>
                  <rdf:li rdf:resource="https://identifiers.org/biocyc/META:RIBOSE-1P"/>
                  <rdf:li rdf:resource="https://identifiers.org/metanetx.chemical/MNXM1103205"/>
                  <rdf:li rdf:resource="https://identifiers.org/hmdb/HMDB0001489"/>
                  <rdf:li rdf:resource="https://identifiers.org/inchikey/YXJDFQJKERBOBM-TXICZTDVSA-L"/>
                  <rdf:li rdf:resource="https://identifiers.org/kegg.compound/C00620"/>
                  <rdf:li rdf:resource="https://identifiers.org/chebi/CHEBI:35425"/>
                  <rdf:li rdf:resource="https://identifiers.org/seed.compound/cpd00475"/>
                  <rdf:li rdf:resource="https://identifiers.org/bigg.metabolite/r1p"/>
                  <rdf:li rdf:resource="https://identifiers.org/biocyc/GALDIERIACYC:RIBOSE-1P"/>
                  <rdf:li rdf:resource="https://identifiers.org/bigg.metabolite/34994"/>
                  <rdf:li rdf:resource="https://identifiers.org/pubchem.compound/23615443"/>
                </rdf:Bag>
              </bqbiol:is>
            </rdf:Description>
          </rdf:RDF>
        </annotation>
      </species>
      <species metaid="meta_m_RIBOSE__45__1P_Plas__91__p__93__" id="m_RIBOSE__45__1P_Plas__91__p__93__" name="&amp;alpha;-D-ribose-1-phosphate // D-ribose-1-phosphate // &amp;alpha;-D-ribose-1P // &amp;alpha;-D-ribofuranose 1-phosphate // ribose-1-phosphate" compartment="p" hasOnlySubstanceUnits="false" boundaryCondition="false" constant="false" fbc:chemicalFormula="C5H9O8P" fbc:charge="-2" sboTerm="SBO:0000247">
        <annotation>
          <rdf:RDF>
            <rdf:Description rdf:about="#meta_m_RIBOSE__45__1P_Plas__91__p__93__">
              <bqbiol:is>
                <rdf:Bag>
                  <rdf:li rdf:resource="https://identifiers.org/chebi/CHEBI:57720"/>
                  <rdf:li rdf:resource="https://identifiers.org/inchi/InChI=1S/C5H11O8P/c6-1-2-3(7)4(8)5(12-2)13-14(9,10)11/h2-8H,1H2,(H2,9,10,11)/p-2/t2-,3-,4-,5-/m1/s1"/>
                  <rdf:li rdf:resource="https://identifiers.org/reactome/R-ALL-112016"/>
                  <rdf:li rdf:resource="https://identifiers.org/chebi/CHEBI:16300"/>
                  <rdf:li rdf:resource="https://identifiers.org/biocyc/META:RIBOSE-1P"/>
                  <rdf:li rdf:resource="https://identifiers.org/metanetx.chemical/MNXM1103205"/>
                  <rdf:li rdf:resource="https://identifiers.org/hmdb/HMDB0001489"/>
                  <rdf:li rdf:resource="https://identifiers.org/inchikey/YXJDFQJKERBOBM-TXICZTDVSA-L"/>
                  <rdf:li rdf:resource="https://identifiers.org/kegg.compound/C00620"/>
                  <rdf:li rdf:resource="https://identifiers.org/chebi/CHEBI:35425"/>
                  <rdf:li rdf:resource="https://identifiers.org/seed.compound/cpd00475"/>
                  <rdf:li rdf:resource="https://identifiers.org/bigg.metabolite/r1p"/>
                  <rdf:li rdf:resource="https://identifiers.org/biocyc/GALDIERIACYC:RIBOSE-1P"/>
                  <rdf:li rdf:resource="https://identifiers.org/bigg.metabolite/34994"/>
                  <rdf:li rdf:resource="https://identifiers.org/pubchem.compound/23615443"/>
                </rdf:Bag>
              </bqbiol:is>
            </rdf:Description>
          </rdf:RDF>
        </annotation>
      </species>
      <species metaid="meta_m_RIBOSE__45__5P_Cyto__91__c__93__" id="m_RIBOSE__45__5P_Cyto__91__c__93__" name="RIBOSE-5P_Cyto" compartment="c" hasOnlySubstanceUnits="false" boundaryCondition="false" constant="false" fbc:chemicalFormula="C5H9O8P1" fbc:charge="-2" sboTerm="SBO:0000247"><annotation>
          <rdf:RDF>
            <rdf:Description rdf:about="#meta_m_RIBOSE__45__5P_Cyto__91__c__93__">
              <bqbiol:is>
                <rdf:Bag>
                  <rdf:li rdf:resource="https://identifiers.org/biocyc/GALDIERIACYC:RIBOSE-5P"/>
                  <rdf:li rdf:resource="https://identifiers.org/chebi/CHEBI:78346"/>
                  <rdf:li rdf:resource="https://identifiers.org/hmdb/HMDB0001548"/>
                  <rdf:li rdf:resource="https://identifiers.org/bigg.metabolite/42420"/>
                  <rdf:li rdf:resource="https://identifiers.org/pubchem.compound/24794349"/>
                  <rdf:li rdf:resource="https://identifiers.org/kegg.compound/C00117"/>
                  <rdf:li rdf:resource="https://identifiers.org/inchi/InChI=1S/C5H11O8P/c6-1-3(7)5(9)4(8)2-13-14(10,11)12/h1,3-5,7-9H,2H2,(H2,10,11,12)/p-2/t3-,4+,5-/m0/s1"/>
                  <rdf:li rdf:resource="https://identifiers.org/inchikey/PPQRONHOSHZGFQ-LMVFSUKVSA-L"/>
                  <rdf:li rdf:resource="https://identifiers.org/metanetx.chemical/MNXM1363910"/>
                <rdf:li rdf:resource="https://identifiers.org/chebi/CHEBI:140679"/><rdf:li rdf:resource="https://identifiers.org/chebi/CHEBI:18189"/><rdf:li rdf:resource="https://identifiers.org/chebi/CHEBI:52742"/><rdf:li rdf:resource="https://identifiers.org/bigg.metabolite/r5p"/><rdf:li rdf:resource="https://identifiers.org/kegg.compound/C03736"/><rdf:li rdf:resource="https://identifiers.org/biocyc/META:CPD-15317"/><rdf:li rdf:resource="https://identifiers.org/biocyc/META:CPD-15318"/><rdf:li rdf:resource="https://identifiers.org/reactome/R-ALL-2393950"/><rdf:li rdf:resource="https://identifiers.org/reactome/R-ALL-73578"/><rdf:li rdf:resource="https://identifiers.org/seed.compound/cpd00101"/><rdf:li rdf:resource="https://identifiers.org/seed.compound/cpd19028"/></rdf:Bag>
              </bqbiol:is>
            </rdf:Description>
          </rdf:RDF>
        </annotation>
      </species>
      <species metaid="meta_m_RIBOSE__45__5P_Plas__91__p__93__" id="m_RIBOSE__45__5P_Plas__91__p__93__" name="RIBOSE-5P_Plas" compartment="p" hasOnlySubstanceUnits="false" boundaryCondition="false" constant="false" fbc:chemicalFormula="C5H9O8P1" fbc:charge="-2" sboTerm="SBO:0000247"><annotation>
          <rdf:RDF>
            <rdf:Description rdf:about="#meta_m_RIBOSE__45__5P_Plas__91__p__93__">
              <bqbiol:is>
                <rdf:Bag>
                  <rdf:li rdf:resource="https://identifiers.org/biocyc/GALDIERIACYC:RIBOSE-5P"/>
                  <rdf:li rdf:resource="https://identifiers.org/chebi/CHEBI:78346"/>
                  <rdf:li rdf:resource="https://identifiers.org/hmdb/HMDB0001548"/>
                  <rdf:li rdf:resource="https://identifiers.org/bigg.metabolite/42420"/>
                  <rdf:li rdf:resource="https://identifiers.org/pubchem.compound/24794349"/>
                  <rdf:li rdf:resource="https://identifiers.org/kegg.compound/C00117"/>
                  <rdf:li rdf:resource="https://identifiers.org/inchi/InChI=1S/C5H11O8P/c6-1-3(7)5(9)4(8)2-13-14(10,11)12/h1,3-5,7-9H,2H2,(H2,10,11,12)/p-2/t3-,4+,5-/m0/s1"/>
                  <rdf:li rdf:resource="https://identifiers.org/inchikey/PPQRONHOSHZGFQ-LMVFSUKVSA-L"/>
                  <rdf:li rdf:resource="https://identifiers.org/metanetx.chemical/MNXM1363910"/>
                <rdf:li rdf:resource="https://identifiers.org/chebi/CHEBI:140679"/><rdf:li rdf:resource="https://identifiers.org/chebi/CHEBI:18189"/><rdf:li rdf:resource="https://identifiers.org/chebi/CHEBI:52742"/><rdf:li rdf:resource="https://identifiers.org/bigg.metabolite/r5p"/><rdf:li rdf:resource="https://identifiers.org/kegg.compound/C03736"/><rdf:li rdf:resource="https://identifiers.org/biocyc/META:CPD-15317"/><rdf:li rdf:resource="https://identifiers.org/biocyc/META:CPD-15318"/><rdf:li rdf:resource="https://identifiers.org/reactome/R-ALL-2393950"/><rdf:li rdf:resource="https://identifiers.org/reactome/R-ALL-73578"/><rdf:li rdf:resource="https://identifiers.org/seed.compound/cpd00101"/><rdf:li rdf:resource="https://identifiers.org/seed.compound/cpd19028"/></rdf:Bag>
              </bqbiol:is>
            </rdf:Description>
          </rdf:RDF>
        </annotation>
      </species>
      <species metaid="meta_m_RIBULOSE__45__5P_Cyto__91__c__93__" id="m_RIBULOSE__45__5P_Cyto__91__c__93__" name="D-ribulose 5-phosphate // ribulose-5P // D-ribulose-5-P // ribulose-5-P" compartment="c" hasOnlySubstanceUnits="false" boundaryCondition="false" constant="false" fbc:chemicalFormula="C5H9O8P" fbc:charge="-2" sboTerm="SBO:0000247">
        <annotation>
          <rdf:RDF>
            <rdf:Description rdf:about="#meta_m_RIBULOSE__45__5P_Cyto__91__c__93__">
              <bqbiol:is>
                <rdf:Bag>
                  <rdf:li rdf:resource="https://identifiers.org/chebi/CHEBI:58121"/>
                  <rdf:li rdf:resource="https://identifiers.org/inchi/InChI=1S/C5H11O8P/c6-1-3(7)5(9)4(8)2-13-14(10,11)12/h4-6,8-9H,1-2H2,(H2,10,11,12)/p-2/t4-,5+/m1/s1"/>
                  <rdf:li rdf:resource="https://identifiers.org/bigg.metabolite/ru5p__D"/>
                  <rdf:li rdf:resource="https://identifiers.org/inchikey/FNZLKVNUWIIPSJ-UHNVWZDZSA-L"/>
                  <rdf:li rdf:resource="https://identifiers.org/metanetx.chemical/MNXM145"/>
                  <rdf:li rdf:resource="https://identifiers.org/reactome/R-ALL-29732"/>
                  <rdf:li rdf:resource="https://identifiers.org/hmdb/HMDB0000618"/>
                  <rdf:li rdf:resource="https://identifiers.org/biocyc/META:RIBULOSE-5P"/>
                  <rdf:li rdf:resource="https://identifiers.org/kegg.compound/C00199"/>
                  <rdf:li rdf:resource="https://identifiers.org/seed.compound/cpd00171"/>
                  <rdf:li rdf:resource="https://identifiers.org/chebi/CHEBI:37455"/>
                  <rdf:li rdf:resource="https://identifiers.org/chebi/CHEBI:17363"/>
                  <rdf:li rdf:resource="https://identifiers.org/biocyc/GALDIERIACYC:RIBULOSE-5P"/>
                  <rdf:li rdf:resource="https://identifiers.org/bigg.metabolite/34237"/>
                  <rdf:li rdf:resource="https://identifiers.org/pubchem.compound/21144996"/>
                </rdf:Bag>
              </bqbiol:is>
            </rdf:Description>
          </rdf:RDF>
        </annotation>
      </species>
      <species metaid="meta_m_RIBULOSE__45__5P_Plas__91__p__93__" id="m_RIBULOSE__45__5P_Plas__91__p__93__" name="D-ribulose 5-phosphate // ribulose-5P // D-ribulose-5-P // ribulose-5-P" compartment="p" hasOnlySubstanceUnits="false" boundaryCondition="false" constant="false" fbc:chemicalFormula="C5H9O8P" fbc:charge="-2" sboTerm="SBO:0000247">
        <annotation>
          <rdf:RDF>
            <rdf:Description rdf:about="#meta_m_RIBULOSE__45__5P_Plas__91__p__93__">
              <bqbiol:is>
                <rdf:Bag>
                  <rdf:li rdf:resource="https://identifiers.org/chebi/CHEBI:58121"/>
                  <rdf:li rdf:resource="https://identifiers.org/inchi/InChI=1S/C5H11O8P/c6-1-3(7)5(9)4(8)2-13-14(10,11)12/h4-6,8-9H,1-2H2,(H2,10,11,12)/p-2/t4-,5+/m1/s1"/>
                  <rdf:li rdf:resource="https://identifiers.org/bigg.metabolite/ru5p__D"/>
                  <rdf:li rdf:resource="https://identifiers.org/inchikey/FNZLKVNUWIIPSJ-UHNVWZDZSA-L"/>
                  <rdf:li rdf:resource="https://identifiers.org/metanetx.chemical/MNXM145"/>
                  <rdf:li rdf:resource="https://identifiers.org/reactome/R-ALL-29732"/>
                  <rdf:li rdf:resource="https://identifiers.org/hmdb/HMDB0000618"/>
                  <rdf:li rdf:resource="https://identifiers.org/biocyc/META:RIBULOSE-5P"/>
                  <rdf:li rdf:resource="https://identifiers.org/kegg.compound/C00199"/>
                  <rdf:li rdf:resource="https://identifiers.org/seed.compound/cpd00171"/>
                  <rdf:li rdf:resource="https://identifiers.org/chebi/CHEBI:37455"/>
                  <rdf:li rdf:resource="https://identifiers.org/chebi/CHEBI:17363"/>
                  <rdf:li rdf:resource="https://identifiers.org/biocyc/GALDIERIACYC:RIBULOSE-5P"/>
                  <rdf:li rdf:resource="https://identifiers.org/bigg.metabolite/34237"/>
                  <rdf:li rdf:resource="https://identifiers.org/pubchem.compound/21144996"/>
                </rdf:Bag>
              </bqbiol:is>
            </rdf:Description>
          </rdf:RDF>
        </annotation>
      </species>
      <species metaid="meta_m_S__45__24__45__DINITROPHENYLGLUTATHIONE_Cyto__91__c__93__" id="m_S__45__24__45__DINITROPHENYLGLUTATHIONE_Cyto__91__c__93__" name="2,4-dinitrophenyl-S-glutathione // DNP-SG // S-(2,4-dinitrophenyl)glutathione" compartment="c" hasOnlySubstanceUnits="false" boundaryCondition="false" constant="false" fbc:chemicalFormula="C16H18N5O10S" fbc:charge="-1" sboTerm="SBO:0000247">
        <annotation>
          <rdf:RDF>
            <rdf:Description rdf:about="#meta_m_S__45__24__45__DINITROPHENYLGLUTATHIONE_Cyto__91__c__93__">
              <bqbiol:is>
                <rdf:Bag>
                  <rdf:li rdf:resource="https://identifiers.org/chebi/CHEBI:8927"/>
                  <rdf:li rdf:resource="https://identifiers.org/inchi/InChI=1S/C16H19N5O10S/c17-9(16(26)27)2-4-13(22)19-10(15(25)18-6-14(23)24)7-32-12-3-1-8(20(28)29)5-11(12)21(30)31/h1,3,5,9-10H,2,4,6-7,17H2,(H,18,25)(H,19,22)(H,23,24)(H,26,27)/p-1/t9-,10-/m0/s1"/>
                  <rdf:li rdf:resource="https://identifiers.org/reactome/R-ALL-176056"/>
                  <rdf:li rdf:resource="https://identifiers.org/hmdb/HMDB0062528"/>
                  <rdf:li rdf:resource="https://identifiers.org/biocyc/META:S-24-DINITROPHENYLGLUTATHIONE"/>
                  <rdf:li rdf:resource="https://identifiers.org/kegg.compound/C11175"/>
                  <rdf:li rdf:resource="https://identifiers.org/chebi/CHEBI:133977"/>
                  <rdf:li rdf:resource="https://identifiers.org/metanetx.chemical/MNXM1101886"/>
                  <rdf:li rdf:resource="https://identifiers.org/inchikey/FXEUKVKGTKDDIQ-UWVGGRQHSA-M"/>
                  <rdf:li rdf:resource="https://identifiers.org/seed.compound/cpd08051"/>
                  <rdf:li rdf:resource="https://identifiers.org/bigg.metabolite/HC02200"/>
                  <rdf:li rdf:resource="https://identifiers.org/reactome/R-ALL-3301969"/>
                  <rdf:li rdf:resource="https://identifiers.org/biocyc/GALDIERIACYC:S-24-DINITROPHENYLGLUTATHIONE"/>
                  <rdf:li rdf:resource="https://identifiers.org/pubchem.compound/25322932"/>
                </rdf:Bag>
              </bqbiol:is>
            </rdf:Description>
          </rdf:RDF>
        </annotation>
      </species>
      <species metaid="meta_m_S__45__3__45__HYDROXYBUTANOYL__45__COA_Cyto__91__c__93__" id="m_S__45__3__45__HYDROXYBUTANOYL__45__COA_Cyto__91__c__93__" name="(&lt;i&gt;S&lt;/i&gt;)-3-hydroxybutanoyl-CoA // L-3-hydroxybutyryl-CoA" compartment="c" hasOnlySubstanceUnits="false" boundaryCondition="false" constant="false" fbc:chemicalFormula="C25H38N7O18P3S" fbc:charge="-4" sboTerm="SBO:0000247">
        <annotation>
          <rdf:RDF>
            <rdf:Description rdf:about="#meta_m_S__45__3__45__HYDROXYBUTANOYL__45__COA_Cyto__91__c__93__">
              <bqbiol:is>
                <rdf:Bag>
                  <rdf:li rdf:resource="https://identifiers.org/chebi/CHEBI:57316"/>
                  <rdf:li rdf:resource="https://identifiers.org/inchi/InChI=1S/C25H42N7O18P3S/c1-13(33)8-16(35)54-7-6-27-15(34)4-5-28-23(38)20(37)25(2,3)10-47-53(44,45)50-52(42,43)46-9-14-19(49-51(39,40)41)18(36)24(48-14)32-12-31-17-21(26)29-11-30-22(17)32/h11-14,18-20,24,33,36-37H,4-10H2,1-3H3,(H,27,34)(H,28,38)(H,42,43)(H,44,45)(H2,26,29,30)(H2,39,40,41)/p-4/t13-,14+,18+,19+,20-,24+/m0/s1"/>
                  <rdf:li rdf:resource="https://identifiers.org/metanetx.chemical/MNXM1105912"/>
                  <rdf:li rdf:resource="https://identifiers.org/bigg.metabolite/3hbcoa"/>
                  <rdf:li rdf:resource="https://identifiers.org/biocyc/META:S-3-HYDROXYBUTANOYL-COA"/>
                  <rdf:li rdf:resource="https://identifiers.org/inchikey/QHHKKMYHDBRONY-VKBDFPRVSA-J"/>
                  <rdf:li rdf:resource="https://identifiers.org/seed.compound/cpd00842"/>
                  <rdf:li rdf:resource="https://identifiers.org/hmdb/HMDB0303997"/>
                  <rdf:li rdf:resource="https://identifiers.org/reactome/R-ALL-77251"/>
                  <rdf:li rdf:resource="https://identifiers.org/chebi/CHEBI:15453"/>
                  <rdf:li rdf:resource="https://identifiers.org/kegg.compound/C01144"/>
                  <rdf:li rdf:resource="https://identifiers.org/biocyc/GALDIERIACYC:S-3-HYDROXYBUTANOYL-COA"/>
                  <rdf:li rdf:resource="https://identifiers.org/pubchem.compound/45266553"/>
                  <rdf:li rdf:resource="https://identifiers.org/bigg.metabolite/36912"/>
                </rdf:Bag>
              </bqbiol:is>
            </rdf:Description>
          </rdf:RDF>
        </annotation>
      </species>
      <species metaid="meta_m_S__45__ACETYLDIHYDROLIPOAMIDE_Plas__91__p__93__" id="m_S__45__ACETYLDIHYDROLIPOAMIDE_Plas__91__p__93__" name="&lt;i&gt;S&lt;/i&gt;-acetyldihydrolipoamide // 6-&lt;i&gt;S&lt;/i&gt;-Acetyldihydrolipoamide" compartment="p" hasOnlySubstanceUnits="false" boundaryCondition="false" constant="false" fbc:chemicalFormula="C10H19NO2S2" fbc:charge="0" sboTerm="SBO:0000247">
        <annotation>
          <rdf:RDF>
            <rdf:Description rdf:about="#meta_m_S__45__ACETYLDIHYDROLIPOAMIDE_Plas__91__p__93__">
              <bqbiol:is>
                <rdf:Bag>
                  <rdf:li rdf:resource="https://identifiers.org/chebi/CHEBI:16807"/>
                  <rdf:li rdf:resource="https://identifiers.org/inchi/InChI=1S/C10H19NO2S2/c1-8(12)15-9(6-7-14)4-2-3-5-10(11)13/h9,14H,2-7H2,1H3,(H2,11,13)"/>
                  <rdf:li rdf:resource="https://identifiers.org/kegg.compound/C01136"/>
                  <rdf:li rdf:resource="https://identifiers.org/metanetx.chemical/MNXM730605"/>
                  <rdf:li rdf:resource="https://identifiers.org/chebi/CHEBI:83096"/>
                  <rdf:li rdf:resource="https://identifiers.org/inchi/InChI=1S/C10H19NO2S2/c1-8(12)15-9(6-7-14)4-2-3-5-10(11)13/h9,14H,2-7H2,1H3,(H2,11,13)/t9-/m1/s1"/>
                  <rdf:li rdf:resource="https://identifiers.org/inchikey/ARGXEXVCHMNAQU-SECBINFHSA-N"/>
                  <rdf:li rdf:resource="https://identifiers.org/bigg.metabolite/HC00682"/>
                  <rdf:li rdf:resource="https://identifiers.org/seed.compound/cpd00836"/>
                  <rdf:li rdf:resource="https://identifiers.org/biocyc/META:S-ACETYLDIHYDROLIPOAMIDE"/>
                  <rdf:li rdf:resource="https://identifiers.org/hmdb/HMDB0001526"/>
                  <rdf:li rdf:resource="https://identifiers.org/biocyc/GALDIERIACYC:S-ACETYLDIHYDROLIPOAMIDE"/>
                  <rdf:li rdf:resource="https://identifiers.org/pubchem.compound/1076"/>
                  <rdf:li rdf:resource="https://identifiers.org/inchikey/ARGXEXVCHMNAQU-UHFFFAOYSA-N"/>
                </rdf:Bag>
              </bqbiol:is>
            </rdf:Description>
          </rdf:RDF>
        </annotation>
      </species>
      <species metaid="meta_m_S__45__ADENOSYL__45__4__45__METHYLTHIO__45__2__45__OXOBUTANOATE_Cyto__91__c__93__" id="m_S__45__ADENOSYL__45__4__45__METHYLTHIO__45__2__45__OXOBUTANOATE_Cyto__91__c__93__" name="S-adenosyl-4-methylthio-2-oxobutanoate" compartment="c" hasOnlySubstanceUnits="false" boundaryCondition="false" constant="false" fbc:chemicalFormula="C15H19N5O6S" fbc:charge="0" sboTerm="SBO:0000247">
        <annotation>
          <rdf:RDF>
            <rdf:Description rdf:about="#meta_m_S__45__ADENOSYL__45__4__45__METHYLTHIO__45__2__45__OXOBUTANOATE_Cyto__91__c__93__">
              <bqbiol:is>
                <rdf:Bag>
                  <rdf:li rdf:resource="https://identifiers.org/chebi/CHEBI:16490"/>
                  <rdf:li rdf:resource="https://identifiers.org/inchi/InChI=1S/C15H19N5O6S/c1-27(3-2-7(21)15(24)25)4-8-10(22)11(23)14(26-8)20-6-19-9-12(16)17-5-18-13(9)20/h5-6,8,10-11,14,22-23H,2-4H2,1H3,(H2-,16,17,18,24,25)/t8-,10-,11-,14-,27?/m1/s1"/>
                  <rdf:li rdf:resource="https://identifiers.org/seed.compound/cpd02701"/>
                  <rdf:li rdf:resource="https://identifiers.org/hmdb/HMDB0304475"/>
                  <rdf:li rdf:resource="https://identifiers.org/biocyc/META:S-ADENOSYL-4-METHYLTHIO-2-OXOBUTANOATE"/>
                  <rdf:li rdf:resource="https://identifiers.org/kegg.compound/C04425"/>
                  <rdf:li rdf:resource="https://identifiers.org/chebi/CHEBI:8944"/>
                  <rdf:li rdf:resource="https://identifiers.org/metanetx.chemical/MNXM733832"/>
                  <rdf:li rdf:resource="https://identifiers.org/inchi/InChI=1S/C15H19N5O6S/c1-27(3-2-7(21)15(24)25)4-8-10(22)11(23)14(26-8)20-6-19-9-12(16)17-5-18-13(9)20/h5-6,8,10-11,14,22-23H,2-4H2,1H3,(H2-,16,17,18,24,25)/t8-,10-,11-,14-,27+/m1/s1"/>
                  <rdf:li rdf:resource="https://identifiers.org/inchikey/UOKVQQMBGVMXPU-BPIXLOBBSA-N"/>
                  <rdf:li rdf:resource="https://identifiers.org/biocyc/GALDIERIACYC:S-ADENOSYL-4-METHYLTHIO-2-OXOBUTANOATE"/>
                  <rdf:li rdf:resource="https://identifiers.org/bigg.metabolite/43797"/>
                  <rdf:li rdf:resource="https://identifiers.org/pubchem.compound/5459852"/>
                  <rdf:li rdf:resource="https://identifiers.org/inchikey/UOKVQQMBGVMXPU-CJPDYEHRSA-N"/>
                </rdf:Bag>
              </bqbiol:is>
            </rdf:Description>
          </rdf:RDF>
        </annotation>
      </species>
      <species metaid="meta_m_S__45__ADENOSYL__45__4__45__METHYLTHIO__45__2__45__OXOBUTANOATE_Plas__91__p__93__" id="m_S__45__ADENOSYL__45__4__45__METHYLTHIO__45__2__45__OXOBUTANOATE_Plas__91__p__93__" name="S-adenosyl-4-methylthio-2-oxobutanoate" compartment="p" hasOnlySubstanceUnits="false" boundaryCondition="false" constant="false" fbc:chemicalFormula="C15H19N5O6S" fbc:charge="0" sboTerm="SBO:0000247">
        <annotation>
          <rdf:RDF>
            <rdf:Description rdf:about="#meta_m_S__45__ADENOSYL__45__4__45__METHYLTHIO__45__2__45__OXOBUTANOATE_Plas__91__p__93__">
              <bqbiol:is>
                <rdf:Bag>
                  <rdf:li rdf:resource="https://identifiers.org/chebi/CHEBI:16490"/>
                  <rdf:li rdf:resource="https://identifiers.org/inchi/InChI=1S/C15H19N5O6S/c1-27(3-2-7(21)15(24)25)4-8-10(22)11(23)14(26-8)20-6-19-9-12(16)17-5-18-13(9)20/h5-6,8,10-11,14,22-23H,2-4H2,1H3,(H2-,16,17,18,24,25)/t8-,10-,11-,14-,27?/m1/s1"/>
                  <rdf:li rdf:resource="https://identifiers.org/seed.compound/cpd02701"/>
                  <rdf:li rdf:resource="https://identifiers.org/hmdb/HMDB0304475"/>
                  <rdf:li rdf:resource="https://identifiers.org/biocyc/META:S-ADENOSYL-4-METHYLTHIO-2-OXOBUTANOATE"/>
                  <rdf:li rdf:resource="https://identifiers.org/kegg.compound/C04425"/>
                  <rdf:li rdf:resource="https://identifiers.org/chebi/CHEBI:8944"/>
                  <rdf:li rdf:resource="https://identifiers.org/metanetx.chemical/MNXM733832"/>
                  <rdf:li rdf:resource="https://identifiers.org/inchi/InChI=1S/C15H19N5O6S/c1-27(3-2-7(21)15(24)25)4-8-10(22)11(23)14(26-8)20-6-19-9-12(16)17-5-18-13(9)20/h5-6,8,10-11,14,22-23H,2-4H2,1H3,(H2-,16,17,18,24,25)/t8-,10-,11-,14-,27+/m1/s1"/>
                  <rdf:li rdf:resource="https://identifiers.org/inchikey/UOKVQQMBGVMXPU-BPIXLOBBSA-N"/>
                  <rdf:li rdf:resource="https://identifiers.org/biocyc/GALDIERIACYC:S-ADENOSYL-4-METHYLTHIO-2-OXOBUTANOATE"/>
                  <rdf:li rdf:resource="https://identifiers.org/bigg.metabolite/43797"/>
                  <rdf:li rdf:resource="https://identifiers.org/pubchem.compound/5459852"/>
                  <rdf:li rdf:resource="https://identifiers.org/inchikey/UOKVQQMBGVMXPU-CJPDYEHRSA-N"/>
                </rdf:Bag>
              </bqbiol:is>
            </rdf:Description>
          </rdf:RDF>
        </annotation>
      </species>
      <species metaid="meta_m_S__45__ADENOSYLMETHIONINAMINE_Cyto__91__c__93__" id="m_S__45__ADENOSYLMETHIONINAMINE_Cyto__91__c__93__" name="&lt;i&gt;S&lt;/i&gt;-adenosyl 3-(methylthio)propylamine // &lt;i&gt;S&lt;/i&gt;-adenosyl-(5')-3-methylthiopropylamine // dcSAM // decarboxylated AdoMet // (5-deoxy-5-adenosyl)(3-aminopropyl) methylsulfonium salt // decarboxylated SAM // &lt;i&gt;S&lt;/i&gt;-adenosylmethioninamine // decarboxylated S-adenosylmethionine // dAdoMet // &lt;i&gt;S&lt;/i&gt;-methyl-&lt;i&gt;S&lt;/i&gt;-adenosyl homocysteamine // 3-amino-propyl-&lt;i&gt;S&lt;/i&gt;-adenosine // &lt;i&gt;S&lt;/i&gt;-adenosyl-L-methioninamine // dAdoMet" compartment="c" hasOnlySubstanceUnits="false" boundaryCondition="false" constant="false" fbc:chemicalFormula="C14H24N6O3S" fbc:charge="2" sboTerm="SBO:0000247">
        <annotation>
          <rdf:RDF>
            <rdf:Description rdf:about="#meta_m_S__45__ADENOSYLMETHIONINAMINE_Cyto__91__c__93__">
              <bqbiol:is>
                <rdf:Bag>
                  <rdf:li rdf:resource="https://identifiers.org/chebi/CHEBI:57443"/>
                  <rdf:li rdf:resource="https://identifiers.org/inchi/InChI=1S/C14H23N6O3S/c1-24(4-2-3-15)5-8-10(21)11(22)14(23-8)20-7-19-9-12(16)17-6-18-13(9)20/h6-8,10-11,14,21-22H,2-5,15H2,1H3,(H2,16,17,18)/q+1/p+1/t8-,10-,11-,14-,24?/m1/s1"/>
                  <rdf:li rdf:resource="https://identifiers.org/chebi/CHEBI:15625"/>
                  <rdf:li rdf:resource="https://identifiers.org/reactome/R-ALL-353113"/>
                  <rdf:li rdf:resource="https://identifiers.org/seed.compound/cpd00837"/>
                  <rdf:li rdf:resource="https://identifiers.org/inchikey/ZUNBITIXDCPNSD-LSRJEVITSA-O"/>
                  <rdf:li rdf:resource="https://identifiers.org/metanetx.chemical/MNXM1103325"/>
                  <rdf:li rdf:resource="https://identifiers.org/kegg.compound/C01137"/>
                  <rdf:li rdf:resource="https://identifiers.org/hmdb/HMDB0304476"/>
                  <rdf:li rdf:resource="https://identifiers.org/bigg.metabolite/ametam"/>
                  <rdf:li rdf:resource="https://identifiers.org/hmdb/HMDB0000988"/>
                  <rdf:li rdf:resource="https://identifiers.org/biocyc/META:S-ADENOSYLMETHIONINAMINE"/>
                  <rdf:li rdf:resource="https://identifiers.org/biocyc/GALDIERIACYC:S-ADENOSYLMETHIONINAMINE"/>
                  <rdf:li rdf:resource="https://identifiers.org/bigg.metabolite/36895"/>
                  <rdf:li rdf:resource="https://identifiers.org/pubchem.compound/25203490"/>
                </rdf:Bag>
              </bqbiol:is>
            </rdf:Description>
          </rdf:RDF>
        </annotation>
      </species>
      <species metaid="meta_m_S__45__ADENOSYLMETHIONINE_Cyto__91__c__93__" id="m_S__45__ADENOSYLMETHIONINE_Cyto__91__c__93__" name="&lt;i&gt;S&lt;/i&gt;-adenosyl-L-methionine // AdoMet // SAM // 2-&lt;i&gt;S&lt;/i&gt;-adenosyl-L-methionine // &lt;i&gt;S&lt;/i&gt;-adenosyl-methionine // adenosylmethionine // &lt;i&gt;S&lt;/i&gt;-adenosylmethionine // SAM" compartment="c" hasOnlySubstanceUnits="false" boundaryCondition="false" constant="false" fbc:chemicalFormula="C15H23N6O5S" fbc:charge="1" sboTerm="SBO:0000247">
        <annotation>
          <rdf:RDF>
            <rdf:Description rdf:about="#meta_m_S__45__ADENOSYLMETHIONINE_Cyto__91__c__93__">
              <bqbiol:is>
                <rdf:Bag>
                  <rdf:li rdf:resource="https://identifiers.org/chebi/CHEBI:59789"/>
                  <rdf:li rdf:resource="https://identifiers.org/inchi/InChI=1S/C15H22N6O5S/c1-27(3-2-7(16)15(24)25)4-8-10(22)11(23)14(26-8)21-6-20-9-12(17)18-5-19-13(9)21/h5-8,10-11,14,22-23H,2-4,16H2,1H3,(H2-,17,18,19,24,25)/p+1/t7-,8+,10+,11+,14+,27?/m0/s1"/>
                  <rdf:li rdf:resource="https://identifiers.org/seed.compound/cpd00017"/>
                  <rdf:li rdf:resource="https://identifiers.org/reactome/R-ALL-77087"/>
                  <rdf:li rdf:resource="https://identifiers.org/reactome/R-ALL-9639461"/>
                  <rdf:li rdf:resource="https://identifiers.org/bigg.metabolite/amet"/>
                  <rdf:li rdf:resource="https://identifiers.org/biocyc/META:S-ADENOSYLMETHIONINE"/>
                  <rdf:li rdf:resource="https://identifiers.org/reactome/R-ALL-9854319"/>
                  <rdf:li rdf:resource="https://identifiers.org/hmdb/HMDB0001185"/>
                  <rdf:li rdf:resource="https://identifiers.org/metanetx.chemical/MNXM1363767"/>
                  <rdf:li rdf:resource="https://identifiers.org/chebi/CHEBI:15414"/>
                  <rdf:li rdf:resource="https://identifiers.org/reactome/R-ALL-71284"/>
                  <rdf:li rdf:resource="https://identifiers.org/reactome/R-ALL-5279190"/>
                  <rdf:li rdf:resource="https://identifiers.org/chebi/CHEBI:67040"/>
                  <rdf:li rdf:resource="https://identifiers.org/kegg.compound/C00019"/>
                  <rdf:li rdf:resource="https://identifiers.org/inchikey/MEFKEPWMEQBLKI-AIRLBKTGSA-O"/>
                  <rdf:li rdf:resource="https://identifiers.org/reactome/R-ALL-2162265"/>
                  <rdf:li rdf:resource="https://identifiers.org/biocyc/GALDIERIACYC:S-ADENOSYLMETHIONINE"/>
                  <rdf:li rdf:resource="https://identifiers.org/pubchem.compound/24762165"/>
                  <rdf:li rdf:resource="https://identifiers.org/bigg.metabolite/33530"/>
                </rdf:Bag>
              </bqbiol:is>
            </rdf:Description>
          </rdf:RDF>
        </annotation>
      </species>
      <species metaid="meta_m_S__45__ADENOSYLMETHIONINE_Plas__91__p__93__" id="m_S__45__ADENOSYLMETHIONINE_Plas__91__p__93__" name="&lt;i&gt;S&lt;/i&gt;-adenosyl-L-methionine // AdoMet // SAM // 2-&lt;i&gt;S&lt;/i&gt;-adenosyl-L-methionine // &lt;i&gt;S&lt;/i&gt;-adenosyl-methionine // adenosylmethionine // &lt;i&gt;S&lt;/i&gt;-adenosylmethionine // SAM" compartment="p" hasOnlySubstanceUnits="false" boundaryCondition="false" constant="false" fbc:chemicalFormula="C15H23N6O5S" fbc:charge="1" sboTerm="SBO:0000247">
        <annotation>
          <rdf:RDF>
            <rdf:Description rdf:about="#meta_m_S__45__ADENOSYLMETHIONINE_Plas__91__p__93__">
              <bqbiol:is>
                <rdf:Bag>
                  <rdf:li rdf:resource="https://identifiers.org/chebi/CHEBI:59789"/>
                  <rdf:li rdf:resource="https://identifiers.org/inchi/InChI=1S/C15H22N6O5S/c1-27(3-2-7(16)15(24)25)4-8-10(22)11(23)14(26-8)21-6-20-9-12(17)18-5-19-13(9)21/h5-8,10-11,14,22-23H,2-4,16H2,1H3,(H2-,17,18,19,24,25)/p+1/t7-,8+,10+,11+,14+,27?/m0/s1"/>
                  <rdf:li rdf:resource="https://identifiers.org/seed.compound/cpd00017"/>
                  <rdf:li rdf:resource="https://identifiers.org/reactome/R-ALL-77087"/>
                  <rdf:li rdf:resource="https://identifiers.org/reactome/R-ALL-9639461"/>
                  <rdf:li rdf:resource="https://identifiers.org/bigg.metabolite/amet"/>
                  <rdf:li rdf:resource="https://identifiers.org/biocyc/META:S-ADENOSYLMETHIONINE"/>
                  <rdf:li rdf:resource="https://identifiers.org/reactome/R-ALL-9854319"/>
                  <rdf:li rdf:resource="https://identifiers.org/hmdb/HMDB0001185"/>
                  <rdf:li rdf:resource="https://identifiers.org/metanetx.chemical/MNXM1363767"/>
                  <rdf:li rdf:resource="https://identifiers.org/chebi/CHEBI:15414"/>
                  <rdf:li rdf:resource="https://identifiers.org/reactome/R-ALL-71284"/>
                  <rdf:li rdf:resource="https://identifiers.org/reactome/R-ALL-5279190"/>
                  <rdf:li rdf:resource="https://identifiers.org/chebi/CHEBI:67040"/>
                  <rdf:li rdf:resource="https://identifiers.org/kegg.compound/C00019"/>
                  <rdf:li rdf:resource="https://identifiers.org/inchikey/MEFKEPWMEQBLKI-AIRLBKTGSA-O"/>
                  <rdf:li rdf:resource="https://identifiers.org/reactome/R-ALL-2162265"/>
                  <rdf:li rdf:resource="https://identifiers.org/biocyc/GALDIERIACYC:S-ADENOSYLMETHIONINE"/>
                  <rdf:li rdf:resource="https://identifiers.org/pubchem.compound/24762165"/>
                  <rdf:li rdf:resource="https://identifiers.org/bigg.metabolite/33530"/>
                </rdf:Bag>
              </bqbiol:is>
            </rdf:Description>
          </rdf:RDF>
        </annotation>
      </species>
      <species metaid="meta_m_S__45__ADENOSYLMETHIONINE_Thyl__91__t__93__" id="m_S__45__ADENOSYLMETHIONINE_Thyl__91__t__93__" name="&lt;i&gt;S&lt;/i&gt;-adenosyl-L-methionine // AdoMet // SAM // 2-&lt;i&gt;S&lt;/i&gt;-adenosyl-L-methionine // &lt;i&gt;S&lt;/i&gt;-adenosyl-methionine // adenosylmethionine // &lt;i&gt;S&lt;/i&gt;-adenosylmethionine // SAM" compartment="t" hasOnlySubstanceUnits="false" boundaryCondition="false" constant="false" fbc:chemicalFormula="C15H23N6O5S" fbc:charge="1" sboTerm="SBO:0000247">
        <annotation>
          <rdf:RDF>
            <rdf:Description rdf:about="#meta_m_S__45__ADENOSYLMETHIONINE_Thyl__91__t__93__">
              <bqbiol:is>
                <rdf:Bag>
                  <rdf:li rdf:resource="https://identifiers.org/chebi/CHEBI:59789"/>
                  <rdf:li rdf:resource="https://identifiers.org/inchi/InChI=1S/C15H22N6O5S/c1-27(3-2-7(16)15(24)25)4-8-10(22)11(23)14(26-8)21-6-20-9-12(17)18-5-19-13(9)21/h5-8,10-11,14,22-23H,2-4,16H2,1H3,(H2-,17,18,19,24,25)/p+1/t7-,8+,10+,11+,14+,27?/m0/s1"/>
                  <rdf:li rdf:resource="https://identifiers.org/seed.compound/cpd00017"/>
                  <rdf:li rdf:resource="https://identifiers.org/reactome/R-ALL-77087"/>
                  <rdf:li rdf:resource="https://identifiers.org/reactome/R-ALL-9639461"/>
                  <rdf:li rdf:resource="https://identifiers.org/bigg.metabolite/amet"/>
                  <rdf:li rdf:resource="https://identifiers.org/biocyc/META:S-ADENOSYLMETHIONINE"/>
                  <rdf:li rdf:resource="https://identifiers.org/reactome/R-ALL-9854319"/>
                  <rdf:li rdf:resource="https://identifiers.org/hmdb/HMDB0001185"/>
                  <rdf:li rdf:resource="https://identifiers.org/metanetx.chemical/MNXM1363767"/>
                  <rdf:li rdf:resource="https://identifiers.org/chebi/CHEBI:15414"/>
                  <rdf:li rdf:resource="https://identifiers.org/reactome/R-ALL-71284"/>
                  <rdf:li rdf:resource="https://identifiers.org/reactome/R-ALL-5279190"/>
                  <rdf:li rdf:resource="https://identifiers.org/chebi/CHEBI:67040"/>
                  <rdf:li rdf:resource="https://identifiers.org/kegg.compound/C00019"/>
                  <rdf:li rdf:resource="https://identifiers.org/inchikey/MEFKEPWMEQBLKI-AIRLBKTGSA-O"/>
                  <rdf:li rdf:resource="https://identifiers.org/reactome/R-ALL-2162265"/>
                  <rdf:li rdf:resource="https://identifiers.org/biocyc/GALDIERIACYC:S-ADENOSYLMETHIONINE"/>
                  <rdf:li rdf:resource="https://identifiers.org/pubchem.compound/24762165"/>
                  <rdf:li rdf:resource="https://identifiers.org/bigg.metabolite/33530"/>
                </rdf:Bag>
              </bqbiol:is>
            </rdf:Description>
          </rdf:RDF>
        </annotation>
      </species>
      <species metaid="meta_m_S__45__ALLANTOIN_Cyto__91__c__93__" id="m_S__45__ALLANTOIN_Cyto__91__c__93__" name="(&lt;i&gt;S&lt;/i&gt;)-(+)-allantoin // &lt;i&gt;S&lt;/i&gt;-allantoin" compartment="c" hasOnlySubstanceUnits="false" boundaryCondition="false" constant="false" fbc:chemicalFormula="C4H6N4O3" fbc:charge="0" sboTerm="SBO:0000247">
        <annotation>
          <rdf:RDF>
            <rdf:Description rdf:about="#meta_m_S__45__ALLANTOIN_Cyto__91__c__93__">
              <bqbiol:is>
                <rdf:Bag>
                  <rdf:li rdf:resource="https://identifiers.org/chebi/CHEBI:15678"/>
                  <rdf:li rdf:resource="https://identifiers.org/inchi/InChI=1S/C4H6N4O3/c5-3(10)6-1-2(9)8-4(11)7-1/h1H,(H3,5,6,10)(H2,7,8,9,11)/t1-/m0/s1"/>
                  <rdf:li rdf:resource="https://identifiers.org/seed.compound/cpd19020"/>
                  <rdf:li rdf:resource="https://identifiers.org/biocyc/META:S-ALLANTOIN"/>
                  <rdf:li rdf:resource="https://identifiers.org/inchikey/POJWUDADGALRAB-SFOWXEAESA-N"/>
                  <rdf:li rdf:resource="https://identifiers.org/kegg.compound/C02350"/>
                  <rdf:li rdf:resource="https://identifiers.org/metanetx.chemical/MNXM91795"/>
                  <rdf:li rdf:resource="https://identifiers.org/chebi/CHEBI:39854"/>
                  <rdf:li rdf:resource="https://identifiers.org/biocyc/GALDIERIACYC:S-ALLANTOIN"/>
                  <rdf:li rdf:resource="https://identifiers.org/bigg.metabolite/37849"/>
                  <rdf:li rdf:resource="https://identifiers.org/pubchem.compound/439714"/>
                </rdf:Bag>
              </bqbiol:is>
            </rdf:Description>
          </rdf:RDF>
        </annotation>
      </species>
      <species metaid="meta_m_S__45__ALLANTOIN_Pero__91__x__93__" id="m_S__45__ALLANTOIN_Pero__91__x__93__" name="(&lt;i&gt;S&lt;/i&gt;)-(+)-allantoin // &lt;i&gt;S&lt;/i&gt;-allantoin" compartment="x" hasOnlySubstanceUnits="false" boundaryCondition="false" constant="false" fbc:chemicalFormula="C4H6N4O3" fbc:charge="0" sboTerm="SBO:0000247">
        <annotation>
          <rdf:RDF>
            <rdf:Description rdf:about="#meta_m_S__45__ALLANTOIN_Pero__91__x__93__">
              <bqbiol:is>
                <rdf:Bag>
                  <rdf:li rdf:resource="https://identifiers.org/chebi/CHEBI:15678"/>
                  <rdf:li rdf:resource="https://identifiers.org/inchi/InChI=1S/C4H6N4O3/c5-3(10)6-1-2(9)8-4(11)7-1/h1H,(H3,5,6,10)(H2,7,8,9,11)/t1-/m0/s1"/>
                  <rdf:li rdf:resource="https://identifiers.org/seed.compound/cpd19020"/>
                  <rdf:li rdf:resource="https://identifiers.org/biocyc/META:S-ALLANTOIN"/>
                  <rdf:li rdf:resource="https://identifiers.org/inchikey/POJWUDADGALRAB-SFOWXEAESA-N"/>
                  <rdf:li rdf:resource="https://identifiers.org/kegg.compound/C02350"/>
                  <rdf:li rdf:resource="https://identifiers.org/metanetx.chemical/MNXM91795"/>
                  <rdf:li rdf:resource="https://identifiers.org/chebi/CHEBI:39854"/>
                  <rdf:li rdf:resource="https://identifiers.org/biocyc/GALDIERIACYC:S-ALLANTOIN"/>
                  <rdf:li rdf:resource="https://identifiers.org/bigg.metabolite/37849"/>
                  <rdf:li rdf:resource="https://identifiers.org/pubchem.compound/439714"/>
                </rdf:Bag>
              </bqbiol:is>
            </rdf:Description>
          </rdf:RDF>
        </annotation>
      </species>
      <species metaid="meta_m_S__45__LACTOYL__45__GLUTATHIONE_Cyto__91__c__93__" id="m_S__45__LACTOYL__45__GLUTATHIONE_Cyto__91__c__93__" name="(&lt;i&gt;R&lt;/i&gt;)-&lt;i&gt;S&lt;/i&gt;-lactoylglutathione // S-D-lactoylglutathione // D-lactoylglutathione" compartment="c" hasOnlySubstanceUnits="false" boundaryCondition="false" constant="false" fbc:chemicalFormula="C13H20N3O8S" fbc:charge="-1" sboTerm="SBO:0000247">
        <annotation>
          <rdf:RDF>
            <rdf:Description rdf:about="#meta_m_S__45__LACTOYL__45__GLUTATHIONE_Cyto__91__c__93__">
              <bqbiol:is>
                <rdf:Bag>
                  <rdf:li rdf:resource="https://identifiers.org/chebi/CHEBI:57474"/>
                  <rdf:li rdf:resource="https://identifiers.org/inchi/InChI=1S/C13H21N3O8S/c1-6(17)13(24)25-5-8(11(21)15-4-10(19)20)16-9(18)3-2-7(14)12(22)23/h6-8,17H,2-5,14H2,1H3,(H,15,21)(H,16,18)(H,19,20)(H,22,23)/p-1/t6-,7+,8+/m1/s1"/>
                  <rdf:li rdf:resource="https://identifiers.org/chebi/CHEBI:15694"/>
                  <rdf:li rdf:resource="https://identifiers.org/bigg.metabolite/lgt__S"/>
                  <rdf:li rdf:resource="https://identifiers.org/bigg.metabolite/lgt_s"/>
                  <rdf:li rdf:resource="https://identifiers.org/hmdb/HMDB0001066"/>
                  <rdf:li rdf:resource="https://identifiers.org/hmdb/HMDB0062624"/>
                  <rdf:li rdf:resource="https://identifiers.org/reactome/R-ALL-5694130"/>
                  <rdf:li rdf:resource="https://identifiers.org/inchikey/VDYDCVUWILIYQF-CSMHCCOUSA-M"/>
                  <rdf:li rdf:resource="https://identifiers.org/metanetx.chemical/MNXM1093274"/>
                  <rdf:li rdf:resource="https://identifiers.org/kegg.compound/C03451"/>
                  <rdf:li rdf:resource="https://identifiers.org/seed.compound/cpd02182"/>
                  <rdf:li rdf:resource="https://identifiers.org/biocyc/META:S-LACTOYL-GLUTATHIONE"/>
                  <rdf:li rdf:resource="https://identifiers.org/biocyc/GALDIERIACYC:S-LACTOYL-GLUTATHIONE"/>
                  <rdf:li rdf:resource="https://identifiers.org/pubchem.compound/46878377"/>
                  <rdf:li rdf:resource="https://identifiers.org/bigg.metabolite/41876"/>
                </rdf:Bag>
              </bqbiol:is>
            </rdf:Description>
          </rdf:RDF>
        </annotation>
      </species>
      <species metaid="meta_m_S__45__METHYLTHIOGLYCOLATE_Cyto__91__c__93__" id="m_S__45__METHYLTHIOGLYCOLATE_Cyto__91__c__93__" name="S-methylthioglycolate // (methylthio)acetic acid" compartment="c" hasOnlySubstanceUnits="false" boundaryCondition="false" constant="false" fbc:chemicalFormula="C3H5O2S" fbc:charge="-1" sboTerm="SBO:0000247">
        <annotation>
          <rdf:RDF>
            <rdf:Description rdf:about="#meta_m_S__45__METHYLTHIOGLYCOLATE_Cyto__91__c__93__">
              <bqbiol:is>
                <rdf:Bag>
                  <rdf:li rdf:resource="https://identifiers.org/chebi/CHEBI:18071"/>
                  <rdf:li rdf:resource="https://identifiers.org/inchi/InChI=1S/C3H6O2S/c1-6-2-3(4)5/h2H2,1H3,(H,4,5)/p-1"/>
                  <rdf:li rdf:resource="https://identifiers.org/inchikey/HGTBAIVLETUVCG-UHFFFAOYSA-M"/>
                  <rdf:li rdf:resource="https://identifiers.org/chebi/CHEBI:47870"/>
                  <rdf:li rdf:resource="https://identifiers.org/biocyc/META:S-METHYLTHIOGLYCOLATE"/>
                  <rdf:li rdf:resource="https://identifiers.org/kegg.compound/C03173"/>
                  <rdf:li rdf:resource="https://identifiers.org/seed.compound/cpd02028"/>
                  <rdf:li rdf:resource="https://identifiers.org/metanetx.chemical/MNXM4195"/>
                  <rdf:li rdf:resource="https://identifiers.org/biocyc/GALDIERIACYC:S-METHYLTHIOGLYCOLATE"/>
                  <rdf:li rdf:resource="https://identifiers.org/hmdb/HMDB0035646"/>
                  <rdf:li rdf:resource="https://identifiers.org/pubchem.compound/5179950"/>
                </rdf:Bag>
              </bqbiol:is>
            </rdf:Description>
          </rdf:RDF>
        </annotation>
      </species>
      <species metaid="meta_m_S2O3_Cyto__91__c__93__" id="m_S2O3_Cyto__91__c__93__" name="thiosulfate // trioxothiosulfate(2-) // S&lt;SUB&gt;2&lt;/SUB&gt;O&lt;SUB&gt;3&lt;/SUB&gt; // S&lt;SUB&gt;2&lt;/SUB&gt;O&lt;SUB&gt;3&lt;/SUB&gt;&lt;SUP&gt;2-&lt;/SUP&gt; // S&lt;SUB&gt;2&lt;/SUB&gt;O&lt;SUB&gt;3&lt;/SUB&gt;&lt;SUP&gt;-2&lt;/SUP&gt;" compartment="c" hasOnlySubstanceUnits="false" boundaryCondition="false" constant="false" fbc:chemicalFormula="HO3S2" fbc:charge="-1" sboTerm="SBO:0000247">
        <annotation>
          <rdf:RDF>
            <rdf:Description rdf:about="#meta_m_S2O3_Cyto__91__c__93__">
              <bqbiol:is>
                <rdf:Bag>
                  <rdf:li rdf:resource="https://identifiers.org/chebi/CHEBI:33539"/>
                  <rdf:li rdf:resource="https://identifiers.org/inchi/InChI=1S/H2O3S2/c1-5(2,3)4/h(H2,1,2,3,4)/p-1"/>
                  <rdf:li rdf:resource="https://identifiers.org/kegg.compound/C00320"/>
                  <rdf:li rdf:resource="https://identifiers.org/seed.compound/cpd00268"/>
                  <rdf:li rdf:resource="https://identifiers.org/metanetx.chemical/MNXM1094289"/>
                  <rdf:li rdf:resource="https://identifiers.org/bigg.metabolite/HC01501"/>
                  <rdf:li rdf:resource="https://identifiers.org/bigg.metabolite/thios"/>
                  <rdf:li rdf:resource="https://identifiers.org/chebi/CHEBI:16094"/>
                  <rdf:li rdf:resource="https://identifiers.org/biocyc/META:S2O3"/>
                  <rdf:li rdf:resource="https://identifiers.org/hmdb/HMDB0000257"/>
                  <rdf:li rdf:resource="https://identifiers.org/chebi/CHEBI:33542"/>
                  <rdf:li rdf:resource="https://identifiers.org/chebi/CHEBI:5587"/>
                  <rdf:li rdf:resource="https://identifiers.org/kegg.compound/C05529"/>
                  <rdf:li rdf:resource="https://identifiers.org/chebi/CHEBI:29279"/>
                  <rdf:li rdf:resource="https://identifiers.org/bigg.metabolite/tsul"/>
                  <rdf:li rdf:resource="https://identifiers.org/inchikey/DHCDFWKWKRSZHF-UHFFFAOYSA-M"/>
                  <rdf:li rdf:resource="https://identifiers.org/reactome/R-ALL-1614595"/>
                  <rdf:li rdf:resource="https://identifiers.org/biocyc/GALDIERIACYC:S2O3"/>
                  <rdf:li rdf:resource="https://identifiers.org/bigg.metabolite/34610"/>
                  <rdf:li rdf:resource="https://identifiers.org/pubchem.compound/439208"/>
                </rdf:Bag>
              </bqbiol:is>
            </rdf:Description>
          </rdf:RDF>
        </annotation>
      </species>
      <species metaid="meta_m_SACCHAROPINE_Cyto__91__c__93__" id="m_SACCHAROPINE_Cyto__91__c__93__" name="L-saccharopine // saccharopine // N&lt;sup&gt;6&lt;/sup&gt;-(L-1,3-dicarboxypropyl)-L-lysine // &amp;epsilon;-N-(L-glutar-2-yl)-L-lysine" compartment="c" hasOnlySubstanceUnits="false" boundaryCondition="false" constant="false" fbc:chemicalFormula="C11H19N2O6" fbc:charge="-1" sboTerm="SBO:0000247">
        <annotation>
          <rdf:RDF>
            <rdf:Description rdf:about="#meta_m_SACCHAROPINE_Cyto__91__c__93__">
              <bqbiol:is>
                <rdf:Bag>
                  <rdf:li rdf:resource="https://identifiers.org/chebi/CHEBI:57951"/>
                  <rdf:li rdf:resource="https://identifiers.org/inchi/InChI=1S/C11H20N2O6/c12-7(10(16)17)3-1-2-6-13-8(11(18)19)4-5-9(14)15/h7-8,13H,1-6,12H2,(H,14,15)(H,16,17)(H,18,19)/p-1/t7-,8-/m0/s1"/>
                  <rdf:li rdf:resource="https://identifiers.org/seed.compound/cpd00351"/>
                  <rdf:li rdf:resource="https://identifiers.org/chebi/CHEBI:16927"/>
                  <rdf:li rdf:resource="https://identifiers.org/bigg.metabolite/saccrp__L"/>
                  <rdf:li rdf:resource="https://identifiers.org/hmdb/HMDB0000279"/>
                  <rdf:li rdf:resource="https://identifiers.org/kegg.compound/C00449"/>
                  <rdf:li rdf:resource="https://identifiers.org/reactome/R-ALL-30176"/>
                  <rdf:li rdf:resource="https://identifiers.org/biocyc/META:SACCHAROPINE"/>
                  <rdf:li rdf:resource="https://identifiers.org/metanetx.chemical/MNXM735171"/>
                  <rdf:li rdf:resource="https://identifiers.org/inchikey/ZDGJAHTZVHVLOT-YUMQZZPRSA-M"/>
                  <rdf:li rdf:resource="https://identifiers.org/biocyc/GALDIERIACYC:SACCHAROPINE"/>
                  <rdf:li rdf:resource="https://identifiers.org/pubchem.compound/49791954"/>
                </rdf:Bag>
              </bqbiol:is>
            </rdf:Description>
          </rdf:RDF>
        </annotation>
      </species>
      <species metaid="meta_m_SALICYLALDEHYDE_Cyto__91__c__93__" id="m_SALICYLALDEHYDE_Cyto__91__c__93__" name="salicylaldehyde // 2-hydroxybenzaldehyde" compartment="c" hasOnlySubstanceUnits="false" boundaryCondition="false" constant="false" fbc:chemicalFormula="C7H6O2" fbc:charge="0" sboTerm="SBO:0000247">
        <annotation>
          <rdf:RDF>
            <rdf:Description rdf:about="#meta_m_SALICYLALDEHYDE_Cyto__91__c__93__">
              <bqbiol:is>
                <rdf:Bag>
                  <rdf:li rdf:resource="https://identifiers.org/chebi/CHEBI:16008"/>
                  <rdf:li rdf:resource="https://identifiers.org/inchi/InChI=1S/C7H6O2/c8-5-6-3-1-2-4-7(6)9/h1-5,9H"/>
                  <rdf:li rdf:resource="https://identifiers.org/kegg.compound/C06202"/>
                  <rdf:li rdf:resource="https://identifiers.org/metanetx.chemical/MNXM1593"/>
                  <rdf:li rdf:resource="https://identifiers.org/biocyc/META:SALICYLALDEHYDE"/>
                  <rdf:li rdf:resource="https://identifiers.org/inchikey/SMQUZDBALVYZAC-UHFFFAOYSA-N"/>
                  <rdf:li rdf:resource="https://identifiers.org/hmdb/HMDB0034170"/>
                  <rdf:li rdf:resource="https://identifiers.org/seed.compound/cpd03709"/>
                  <rdf:li rdf:resource="https://identifiers.org/biocyc/GALDIERIACYC:SALICYLALDEHYDE"/>
                  <rdf:li rdf:resource="https://identifiers.org/pubchem.compound/6998"/>
                </rdf:Bag>
              </bqbiol:is>
            </rdf:Description>
          </rdf:RDF>
        </annotation>
      </species>
      <species metaid="meta_m_SARCOSINE_Cyto__91__c__93__" id="m_SARCOSINE_Cyto__91__c__93__" name="sarcosine // &lt;i&gt;N&lt;/i&gt;-methylglycine" compartment="c" hasOnlySubstanceUnits="false" boundaryCondition="false" constant="false" fbc:chemicalFormula="C3H7NO2" fbc:charge="0" sboTerm="SBO:0000247">
        <annotation>
          <rdf:RDF>
            <rdf:Description rdf:about="#meta_m_SARCOSINE_Cyto__91__c__93__">
              <bqbiol:is>
                <rdf:Bag>
                  <rdf:li rdf:resource="https://identifiers.org/chebi/CHEBI:57433"/>
                  <rdf:li rdf:resource="https://identifiers.org/inchi/InChI=1S/C3H7NO2/c1-4-2-3(5)6/h4H,2H2,1H3,(H,5,6)"/>
                  <rdf:li rdf:resource="https://identifiers.org/biocyc/META:SARCOSINE"/>
                  <rdf:li rdf:resource="https://identifiers.org/inchikey/FSYKKLYZXJSNPZ-UHFFFAOYSA-N"/>
                  <rdf:li rdf:resource="https://identifiers.org/bigg.metabolite/sarcs"/>
                  <rdf:li rdf:resource="https://identifiers.org/metanetx.chemical/MNXM300"/>
                  <rdf:li rdf:resource="https://identifiers.org/chebi/CHEBI:46842"/>
                  <rdf:li rdf:resource="https://identifiers.org/hmdb/HMDB0000271"/>
                  <rdf:li rdf:resource="https://identifiers.org/reactome/R-ALL-6797917"/>
                  <rdf:li rdf:resource="https://identifiers.org/chebi/CHEBI:46915"/>
                  <rdf:li rdf:resource="https://identifiers.org/chebi/CHEBI:15611"/>
                  <rdf:li rdf:resource="https://identifiers.org/kegg.compound/C00213"/>
                  <rdf:li rdf:resource="https://identifiers.org/seed.compound/cpd00183"/>
                  <rdf:li rdf:resource="https://identifiers.org/reactome/R-ALL-5359017"/>
                  <rdf:li rdf:resource="https://identifiers.org/biocyc/META:N-Methyl-L-Amino-Acids"/>
                  <rdf:li rdf:resource="https://identifiers.org/biocyc/GALDIERIACYC:SARCOSINE"/>
                  <rdf:li rdf:resource="https://identifiers.org/bigg.metabolite/34275"/>
                  <rdf:li rdf:resource="https://identifiers.org/pubchem.compound/7311726"/>
                </rdf:Bag>
              </bqbiol:is>
            </rdf:Description>
          </rdf:RDF>
        </annotation>
      </species>
      <species metaid="meta_m_SE__45__2_Cyto__91__c__93__" id="m_SE__45__2_Cyto__91__c__93__" name="selenide // selenide ion // Se&lt;sup&gt;-2&lt;/sup&gt;" compartment="c" hasOnlySubstanceUnits="false" boundaryCondition="false" constant="false" fbc:chemicalFormula="Se" fbc:charge="-2" sboTerm="SBO:0000247">
        <annotation>
          <rdf:RDF>
            <rdf:Description rdf:about="#meta_m_SE__45__2_Cyto__91__c__93__">
              <bqbiol:is>
                <rdf:Bag>
                  <rdf:li rdf:resource="https://identifiers.org/chebi/CHEBI:15076"/>
                  <rdf:li rdf:resource="https://identifiers.org/inchi/InChI=1S/Se/q-2"/>
                  <rdf:li rdf:resource="https://identifiers.org/biocyc/META:SE-2"/>
                  <rdf:li rdf:resource="https://identifiers.org/metanetx.chemical/MNXM741485"/>
                  <rdf:li rdf:resource="https://identifiers.org/hmdb/HMDB0304483"/>
                  <rdf:li rdf:resource="https://identifiers.org/inchikey/HMUBNCUQSSTAIB-UHFFFAOYSA-N"/>
                  <rdf:li rdf:resource="https://identifiers.org/chebi/CHEBI:176622"/>
                  <rdf:li rdf:resource="https://identifiers.org/biocyc/GALDIERIACYC:SE-2"/>
                  <rdf:li rdf:resource="https://identifiers.org/pubchem.compound/107674"/>
                </rdf:Bag>
              </bqbiol:is>
            </rdf:Description>
          </rdf:RDF>
        </annotation>
      </species>
      <species metaid="meta_m_SE__45__2_Plas__91__p__93__" id="m_SE__45__2_Plas__91__p__93__" name="selenide // selenide ion // Se&lt;sup&gt;-2&lt;/sup&gt;" compartment="p" hasOnlySubstanceUnits="false" boundaryCondition="false" constant="false" fbc:chemicalFormula="Se" fbc:charge="-2" sboTerm="SBO:0000247">
        <annotation>
          <rdf:RDF>
            <rdf:Description rdf:about="#meta_m_SE__45__2_Plas__91__p__93__">
              <bqbiol:is>
                <rdf:Bag>
                  <rdf:li rdf:resource="https://identifiers.org/chebi/CHEBI:15076"/>
                  <rdf:li rdf:resource="https://identifiers.org/inchi/InChI=1S/Se/q-2"/>
                  <rdf:li rdf:resource="https://identifiers.org/biocyc/META:SE-2"/>
                  <rdf:li rdf:resource="https://identifiers.org/metanetx.chemical/MNXM741485"/>
                  <rdf:li rdf:resource="https://identifiers.org/hmdb/HMDB0304483"/>
                  <rdf:li rdf:resource="https://identifiers.org/inchikey/HMUBNCUQSSTAIB-UHFFFAOYSA-N"/>
                  <rdf:li rdf:resource="https://identifiers.org/chebi/CHEBI:176622"/>
                  <rdf:li rdf:resource="https://identifiers.org/biocyc/GALDIERIACYC:SE-2"/>
                  <rdf:li rdf:resource="https://identifiers.org/pubchem.compound/107674"/>
                </rdf:Bag>
              </bqbiol:is>
            </rdf:Description>
          </rdf:RDF>
        </annotation>
      </species>
      <species metaid="meta_m_SELENATE_Cyto__91__c__93__" id="m_SELENATE_Cyto__91__c__93__" name="selenate" compartment="c" hasOnlySubstanceUnits="false" boundaryCondition="false" constant="false" fbc:chemicalFormula="O4Se" fbc:charge="-2" sboTerm="SBO:0000247">
        <annotation>
          <rdf:RDF>
            <rdf:Description rdf:about="#meta_m_SELENATE_Cyto__91__c__93__">
              <bqbiol:is>
                <rdf:Bag>
                  <rdf:li rdf:resource="https://identifiers.org/chebi/CHEBI:15075"/>
                  <rdf:li rdf:resource="https://identifiers.org/inchi/InChI=1S/H2O4Se/c1-5(2,3)4/h(H2,1,2,3,4)/p-2"/>
                  <rdf:li rdf:resource="https://identifiers.org/reactome/R-ALL-5357662"/>
                  <rdf:li rdf:resource="https://identifiers.org/hmdb/HMDB0062761"/>
                  <rdf:li rdf:resource="https://identifiers.org/kegg.compound/C05697"/>
                  <rdf:li rdf:resource="https://identifiers.org/biocyc/META:SELENATE"/>
                  <rdf:li rdf:resource="https://identifiers.org/bigg.metabolite/sel"/>
                  <rdf:li rdf:resource="https://identifiers.org/inchikey/QYHFIVBSNOWOCQ-UHFFFAOYSA-L"/>
                  <rdf:li rdf:resource="https://identifiers.org/chebi/CHEBI:18170"/>
                  <rdf:li rdf:resource="https://identifiers.org/seed.compound/cpd03396"/>
                  <rdf:li rdf:resource="https://identifiers.org/chebi/CHEBI:33490"/>
                  <rdf:li rdf:resource="https://identifiers.org/metanetx.chemical/MNXM2282"/>
                  <rdf:li rdf:resource="https://identifiers.org/biocyc/GALDIERIACYC:SELENATE"/>
                  <rdf:li rdf:resource="https://identifiers.org/pubchem.compound/26473"/>
                </rdf:Bag>
              </bqbiol:is>
            </rdf:Description>
          </rdf:RDF>
        </annotation>
      </species>
      <species metaid="meta_m_SELENITE_Cyto__91__c__93__" id="m_SELENITE_Cyto__91__c__93__" name="selenite" compartment="c" hasOnlySubstanceUnits="false" boundaryCondition="false" constant="false" fbc:chemicalFormula="O3Se" fbc:charge="-2" sboTerm="SBO:0000247">
        <annotation>
          <rdf:RDF>
            <rdf:Description rdf:about="#meta_m_SELENITE_Cyto__91__c__93__">
              <bqbiol:is>
                <rdf:Bag>
                  <rdf:li rdf:resource="https://identifiers.org/chebi/CHEBI:18212"/>
                  <rdf:li rdf:resource="https://identifiers.org/inchi/InChI=1S/H2O3Se/c1-4(2)3/h(H2,1,2,3)/p-2"/>
                  <rdf:li rdf:resource="https://identifiers.org/chebi/CHEBI:26642"/>
                  <rdf:li rdf:resource="https://identifiers.org/inchikey/MCAHWIHFGHIESP-UHFFFAOYSA-L"/>
                  <rdf:li rdf:resource="https://identifiers.org/kegg.compound/C05684"/>
                  <rdf:li rdf:resource="https://identifiers.org/seed.compound/cpd03387"/>
                  <rdf:li rdf:resource="https://identifiers.org/metanetx.chemical/MNXM1157"/>
                  <rdf:li rdf:resource="https://identifiers.org/reactome/R-ALL-5357720"/>
                  <rdf:li rdf:resource="https://identifiers.org/biocyc/META:SELENITE"/>
                  <rdf:li rdf:resource="https://identifiers.org/bigg.metabolite/slnt"/>
                  <rdf:li rdf:resource="https://identifiers.org/hmdb/HMDB0011119"/>
                  <rdf:li rdf:resource="https://identifiers.org/chebi/CHEBI:29924"/>
                  <rdf:li rdf:resource="https://identifiers.org/biocyc/GALDIERIACYC:SELENITE"/>
                  <rdf:li rdf:resource="https://identifiers.org/pubchem.compound/1090"/>
                  </rdf:Bag>
              </bqbiol:is>
            </rdf:Description>
          </rdf:RDF>
        </annotation>
      </species>
      <species metaid="meta_m_SELENITE_Plas__91__p__93__" id="m_SELENITE_Plas__91__p__93__" name="selenite" compartment="p" hasOnlySubstanceUnits="false" boundaryCondition="false" constant="false" fbc:chemicalFormula="O3Se" fbc:charge="-2" sboTerm="SBO:0000247">
        <annotation>
          <rdf:RDF>
            <rdf:Description rdf:about="#meta_m_SELENITE_Plas__91__p__93__">
              <bqbiol:is>
                <rdf:Bag>
                  <rdf:li rdf:resource="https://identifiers.org/chebi/CHEBI:18212"/>
                  <rdf:li rdf:resource="https://identifiers.org/inchi/InChI=1S/H2O3Se/c1-4(2)3/h(H2,1,2,3)/p-2"/>
                  <rdf:li rdf:resource="https://identifiers.org/chebi/CHEBI:26642"/>
                  <rdf:li rdf:resource="https://identifiers.org/inchikey/MCAHWIHFGHIESP-UHFFFAOYSA-L"/>
                  <rdf:li rdf:resource="https://identifiers.org/kegg.compound/C05684"/>
                  <rdf:li rdf:resource="https://identifiers.org/seed.compound/cpd03387"/>
                  <rdf:li rdf:resource="https://identifiers.org/metanetx.chemical/MNXM1157"/>
                  <rdf:li rdf:resource="https://identifiers.org/reactome/R-ALL-5357720"/>
                  <rdf:li rdf:resource="https://identifiers.org/biocyc/META:SELENITE"/>
                  <rdf:li rdf:resource="https://identifiers.org/bigg.metabolite/slnt"/>
                  <rdf:li rdf:resource="https://identifiers.org/hmdb/HMDB0011119"/>
                  <rdf:li rdf:resource="https://identifiers.org/chebi/CHEBI:29924"/>
                  <rdf:li rdf:resource="https://identifiers.org/biocyc/GALDIERIACYC:SELENITE"/>
                  <rdf:li rdf:resource="https://identifiers.org/pubchem.compound/1090"/>
                  </rdf:Bag>
              </bqbiol:is>
            </rdf:Description>
          </rdf:RDF>
        </annotation>
      </species>
      <species metaid="meta_m_SELENOHOMOCYSTEINE_Cyto__91__c__93__" id="m_SELENOHOMOCYSTEINE_Cyto__91__c__93__" name="seleno-L-homocysteine // 2-amino-4-selanyl-butanoate" compartment="c" hasOnlySubstanceUnits="false" boundaryCondition="false" constant="false" fbc:chemicalFormula="C4H9NO2Se" fbc:charge="0" sboTerm="SBO:0000247">
        <annotation>
          <rdf:RDF>
            <rdf:Description rdf:about="#meta_m_SELENOHOMOCYSTEINE_Cyto__91__c__93__">
              <bqbiol:is>
                <rdf:Bag>
                  <rdf:li rdf:resource="https://identifiers.org/chebi/CHEBI:84850"/>
                  <rdf:li rdf:resource="https://identifiers.org/inchi/InChI=1S/C4H9NO2Se/c5-3(1-2-8)4(6)7/h3,8H,1-2,5H2,(H,6,7)/t3-/m0/s1"/>
                  <rdf:li rdf:resource="https://identifiers.org/metanetx.chemical/MNXM733066"/>
                  <rdf:li rdf:resource="https://identifiers.org/reactome/R-ALL-5357702"/>
                  <rdf:li rdf:resource="https://identifiers.org/hmdb/HMDB0004119"/>
                  <rdf:li rdf:resource="https://identifiers.org/inchikey/RCWCGLALNCIQNM-VKHMYHEASA-N"/>
                  <rdf:li rdf:resource="https://identifiers.org/seed.compound/cpd03397"/>
                  <rdf:li rdf:resource="https://identifiers.org/chebi/CHEBI:9096"/>
                  <rdf:li rdf:resource="https://identifiers.org/bigg.metabolite/selhcys"/>
                  <rdf:li rdf:resource="https://identifiers.org/biocyc/META:SELENOHOMOCYSTEINE"/>
                  <rdf:li rdf:resource="https://identifiers.org/kegg.compound/C05698"/>
                  <rdf:li rdf:resource="https://identifiers.org/biocyc/GALDIERIACYC:SELENOHOMOCYSTEINE"/>
                  <rdf:li rdf:resource="https://identifiers.org/pubchem.compound/90659042"/>
                  </rdf:Bag>
              </bqbiol:is>
            </rdf:Description>
          </rdf:RDF>
        </annotation>
      </species>
      <species metaid="meta_m_SELENOHOMOCYSTEINE_Plas__91__p__93__" id="m_SELENOHOMOCYSTEINE_Plas__91__p__93__" name="seleno-L-homocysteine // 2-amino-4-selanyl-butanoate" compartment="p" hasOnlySubstanceUnits="false" boundaryCondition="false" constant="false" fbc:chemicalFormula="C4H9NO2Se" fbc:charge="0" sboTerm="SBO:0000247">
        <annotation>
          <rdf:RDF>
            <rdf:Description rdf:about="#meta_m_SELENOHOMOCYSTEINE_Plas__91__p__93__">
              <bqbiol:is>
                <rdf:Bag>
                  <rdf:li rdf:resource="https://identifiers.org/chebi/CHEBI:84850"/>
                  <rdf:li rdf:resource="https://identifiers.org/inchi/InChI=1S/C4H9NO2Se/c5-3(1-2-8)4(6)7/h3,8H,1-2,5H2,(H,6,7)/t3-/m0/s1"/>
                  <rdf:li rdf:resource="https://identifiers.org/metanetx.chemical/MNXM733066"/>
                  <rdf:li rdf:resource="https://identifiers.org/reactome/R-ALL-5357702"/>
                  <rdf:li rdf:resource="https://identifiers.org/hmdb/HMDB0004119"/>
                  <rdf:li rdf:resource="https://identifiers.org/inchikey/RCWCGLALNCIQNM-VKHMYHEASA-N"/>
                  <rdf:li rdf:resource="https://identifiers.org/seed.compound/cpd03397"/>
                  <rdf:li rdf:resource="https://identifiers.org/chebi/CHEBI:9096"/>
                  <rdf:li rdf:resource="https://identifiers.org/bigg.metabolite/selhcys"/>
                  <rdf:li rdf:resource="https://identifiers.org/biocyc/META:SELENOHOMOCYSTEINE"/>
                  <rdf:li rdf:resource="https://identifiers.org/kegg.compound/C05698"/>
                  <rdf:li rdf:resource="https://identifiers.org/biocyc/GALDIERIACYC:SELENOHOMOCYSTEINE"/>
                  <rdf:li rdf:resource="https://identifiers.org/pubchem.compound/90659042"/>
                  </rdf:Bag>
              </bqbiol:is>
            </rdf:Description>
          </rdf:RDF>
        </annotation>
      </species>
      <species metaid="meta_m_SELENOMETHIONINE_Cyto__91__c__93__" id="m_SELENOMETHIONINE_Cyto__91__c__93__" name="seleno-L-methionine // selenium L-methionine // SeMet" compartment="c" hasOnlySubstanceUnits="false" boundaryCondition="false" constant="false" fbc:chemicalFormula="C5H11NO2Se" fbc:charge="0" sboTerm="SBO:0000247">
        <annotation>
          <rdf:RDF>
            <rdf:Description rdf:about="#meta_m_SELENOMETHIONINE_Cyto__91__c__93__">
              <bqbiol:is>
                <rdf:Bag>
                  <rdf:li rdf:resource="https://identifiers.org/chebi/CHEBI:62621"/>
                  <rdf:li rdf:resource="https://identifiers.org/inchi/InChI=1S/C5H11NO2Se/c1-9-3-2-4(6)5(7)8/h4H,2-3,6H2,1H3,(H,7,8)/t4-/m0/s1"/>
                  <rdf:li rdf:resource="https://identifiers.org/hmdb/HMDB0003966"/>
                  <rdf:li rdf:resource="https://identifiers.org/chebi/CHEBI:27585"/>
                  <rdf:li rdf:resource="https://identifiers.org/metanetx.chemical/MNXM1676"/>
                  <rdf:li rdf:resource="https://identifiers.org/reactome/R-ALL-5357707"/>
                  <rdf:li rdf:resource="https://identifiers.org/biocyc/META:SELENOMETHIONINE"/>
                  <rdf:li rdf:resource="https://identifiers.org/inchikey/RJFAYQIBOAGBLC-BYPYZUCNSA-N"/>
                  <rdf:li rdf:resource="https://identifiers.org/kegg.compound/C05335"/>
                  <rdf:li rdf:resource="https://identifiers.org/seed.compound/cpd03163"/>
                  <rdf:li rdf:resource="https://identifiers.org/bigg.metabolite/selmeth"/>
                  <rdf:li rdf:resource="https://identifiers.org/chebi/CHEBI:30021"/>
                  <rdf:li rdf:resource="https://identifiers.org/biocyc/GALDIERIACYC:SELENOMETHIONINE"/>
                  <rdf:li rdf:resource="https://identifiers.org/pubchem.compound/53262363"/>
                  </rdf:Bag>
              </bqbiol:is>
            </rdf:Description>
          </rdf:RDF>
        </annotation>
      </species>
      <species metaid="meta_m_SEPO3_Cyto__91__c__93__" id="m_SEPO3_Cyto__91__c__93__" name="selenophosphate // SePO&lt;sub&gt;3&lt;/sub&gt;" compartment="c" hasOnlySubstanceUnits="false" boundaryCondition="false" constant="false" fbc:chemicalFormula="HO3PSe" fbc:charge="-2" sboTerm="SBO:0000247">
        <annotation>
          <rdf:RDF>
            <rdf:Description rdf:about="#meta_m_SEPO3_Cyto__91__c__93__">
              <bqbiol:is>
                <rdf:Bag>
                  <rdf:li rdf:resource="https://identifiers.org/chebi/CHEBI:58618"/>
                  <rdf:li rdf:resource="https://identifiers.org/inchi/InChI=1S/H3O3PSe/c1-4(2,3)5/h(H3,1,2,3,5)/p-2"/>
                  <rdf:li rdf:resource="https://identifiers.org/inchikey/JRPHGDYSKGJTKZ-UHFFFAOYSA-K"/>
                  <rdf:li rdf:resource="https://identifiers.org/chebi/CHEBI:16144"/>
                  <rdf:li rdf:resource="https://identifiers.org/kegg.compound/C05172"/>
                  <rdf:li rdf:resource="https://identifiers.org/biocyc/META:CPD-22374"/>
                  <rdf:li rdf:resource="https://identifiers.org/biocyc/META:SEPO3"/>
                  <rdf:li rdf:resource="https://identifiers.org/chebi/CHEBI:29269"/>
                  <rdf:li rdf:resource="https://identifiers.org/inchi/InChI=1S/H3O3PSe/c1-4(2,3)5/h(H3,1,2,3,5)/p-3"/>
                  <rdf:li rdf:resource="https://identifiers.org/metanetx.chemical/MNXM1339"/>
                  <rdf:li rdf:resource="https://identifiers.org/bigg.metabolite/selnp"/>
                  <rdf:li rdf:resource="https://identifiers.org/hmdb/HMDB0003840"/>
                  <rdf:li rdf:resource="https://identifiers.org/reactome/R-ALL-8959518"/>
                  <rdf:li rdf:resource="https://identifiers.org/seed.compound/cpd03078"/>
                  <rdf:li rdf:resource="https://identifiers.org/chebi/CHEBI:64331"/>
                  <rdf:li rdf:resource="https://identifiers.org/biocyc/GALDIERIACYC:SEPO3"/>
                  <rdf:li rdf:resource="https://identifiers.org/bigg.metabolite/45264"/>
                  <rdf:li rdf:resource="https://identifiers.org/pubchem.compound/25244868"/>
                  <rdf:li rdf:resource="https://identifiers.org/inchikey/JRPHGDYSKGJTKZ-UHFFFAOYSA-L"/>
                </rdf:Bag>
              </bqbiol:is>
            </rdf:Description>
          </rdf:RDF>
        </annotation>
      </species>
      <species metaid="meta_m_SEPO3_Mito__91__m__93__" id="m_SEPO3_Mito__91__m__93__" name="selenophosphate // SePO&lt;sub&gt;3&lt;/sub&gt;" compartment="m" hasOnlySubstanceUnits="false" boundaryCondition="false" constant="false" fbc:chemicalFormula="HO3PSe" fbc:charge="-2" sboTerm="SBO:0000247">
        <annotation>
          <rdf:RDF>
            <rdf:Description rdf:about="#meta_m_SEPO3_Mito__91__m__93__">
              <bqbiol:is>
                <rdf:Bag>
                  <rdf:li rdf:resource="https://identifiers.org/chebi/CHEBI:58618"/>
                  <rdf:li rdf:resource="https://identifiers.org/inchi/InChI=1S/H3O3PSe/c1-4(2,3)5/h(H3,1,2,3,5)/p-2"/>
                  <rdf:li rdf:resource="https://identifiers.org/inchikey/JRPHGDYSKGJTKZ-UHFFFAOYSA-K"/>
                  <rdf:li rdf:resource="https://identifiers.org/chebi/CHEBI:16144"/>
                  <rdf:li rdf:resource="https://identifiers.org/kegg.compound/C05172"/>
                  <rdf:li rdf:resource="https://identifiers.org/biocyc/META:CPD-22374"/>
                  <rdf:li rdf:resource="https://identifiers.org/biocyc/META:SEPO3"/>
                  <rdf:li rdf:resource="https://identifiers.org/chebi/CHEBI:29269"/>
                  <rdf:li rdf:resource="https://identifiers.org/inchi/InChI=1S/H3O3PSe/c1-4(2,3)5/h(H3,1,2,3,5)/p-3"/>
                  <rdf:li rdf:resource="https://identifiers.org/metanetx.chemical/MNXM1339"/>
                  <rdf:li rdf:resource="https://identifiers.org/bigg.metabolite/selnp"/>
                  <rdf:li rdf:resource="https://identifiers.org/hmdb/HMDB0003840"/>
                  <rdf:li rdf:resource="https://identifiers.org/reactome/R-ALL-8959518"/>
                  <rdf:li rdf:resource="https://identifiers.org/seed.compound/cpd03078"/>
                  <rdf:li rdf:resource="https://identifiers.org/chebi/CHEBI:64331"/>
                  <rdf:li rdf:resource="https://identifiers.org/biocyc/GALDIERIACYC:SEPO3"/>
                  <rdf:li rdf:resource="https://identifiers.org/bigg.metabolite/45264"/>
                  <rdf:li rdf:resource="https://identifiers.org/pubchem.compound/25244868"/>
                  <rdf:li rdf:resource="https://identifiers.org/inchikey/JRPHGDYSKGJTKZ-UHFFFAOYSA-L"/>
                </rdf:Bag>
              </bqbiol:is>
            </rdf:Description>
          </rdf:RDF>
        </annotation>
      </species>
      <species metaid="meta_m_SER_Cyto__91__c__93__" id="m_SER_Cyto__91__c__93__" name="L-serine // S // serine // ser // L-ser // ser" compartment="c" hasOnlySubstanceUnits="false" boundaryCondition="false" constant="false" fbc:chemicalFormula="C3H7NO3" fbc:charge="0" sboTerm="SBO:0000247">
        <annotation>
          <rdf:RDF>
            <rdf:Description rdf:about="#meta_m_SER_Cyto__91__c__93__">
              <bqbiol:is>
                <rdf:Bag>
                  <rdf:li rdf:resource="https://identifiers.org/chebi/CHEBI:33384"/>
                  <rdf:li rdf:resource="https://identifiers.org/inchi/InChI=1S/C3H7NO3/c4-2(1-5)3(6)7/h2,5H,1,4H2,(H,6,7)/t2-/m0/s1"/>
                  <rdf:li rdf:resource="https://identifiers.org/reactome/R-ALL-379732"/>
                  <rdf:li rdf:resource="https://identifiers.org/bigg.metabolite/ser__L"/>
                  <rdf:li rdf:resource="https://identifiers.org/seed.compound/cpd00054"/>
                  <rdf:li rdf:resource="https://identifiers.org/chebi/CHEBI:17115"/>
                  <rdf:li rdf:resource="https://identifiers.org/kegg.compound/C00065"/>
                  <rdf:li rdf:resource="https://identifiers.org/reactome/R-ALL-352002"/>
                  <rdf:li rdf:resource="https://identifiers.org/inchikey/MTCFGRXMJLQNBG-REOHCLBHSA-N"/>
                  <rdf:li rdf:resource="https://identifiers.org/chebi/CHEBI:32836"/>
                  <rdf:li rdf:resource="https://identifiers.org/biocyc/META:SER"/>
                  <rdf:li rdf:resource="https://identifiers.org/reactome/R-ALL-200736"/>
                  <rdf:li rdf:resource="https://identifiers.org/hmdb/HMDB0000187"/>
                  <rdf:li rdf:resource="https://identifiers.org/reactome/R-ALL-8932979"/>
                  <rdf:li rdf:resource="https://identifiers.org/chebi/CHEBI:32837"/>
                  <rdf:li rdf:resource="https://identifiers.org/metanetx.chemical/MNXM737787"/>
                  <rdf:li rdf:resource="https://identifiers.org/biocyc/GALDIERIACYC:SER"/>
                  <rdf:li rdf:resource="https://identifiers.org/bigg.metabolite/33717"/>
                  <rdf:li rdf:resource="https://identifiers.org/pubchem.compound/6857581"/>
                </rdf:Bag>
              </bqbiol:is>
            </rdf:Description>
          </rdf:RDF>
        </annotation>
      </species>
      <species metaid="meta_m_SER_Mito__91__m__93__" id="m_SER_Mito__91__m__93__" name="L-serine // S // serine // ser // L-ser // ser" compartment="m" hasOnlySubstanceUnits="false" boundaryCondition="false" constant="false" fbc:chemicalFormula="C3H7NO3" fbc:charge="0" sboTerm="SBO:0000247">
        <annotation>
          <rdf:RDF>
            <rdf:Description rdf:about="#meta_m_SER_Mito__91__m__93__">
              <bqbiol:is>
                <rdf:Bag>
                  <rdf:li rdf:resource="https://identifiers.org/chebi/CHEBI:33384"/>
                  <rdf:li rdf:resource="https://identifiers.org/inchi/InChI=1S/C3H7NO3/c4-2(1-5)3(6)7/h2,5H,1,4H2,(H,6,7)/t2-/m0/s1"/>
                  <rdf:li rdf:resource="https://identifiers.org/reactome/R-ALL-379732"/>
                  <rdf:li rdf:resource="https://identifiers.org/bigg.metabolite/ser__L"/>
                  <rdf:li rdf:resource="https://identifiers.org/seed.compound/cpd00054"/>
                  <rdf:li rdf:resource="https://identifiers.org/chebi/CHEBI:17115"/>
                  <rdf:li rdf:resource="https://identifiers.org/kegg.compound/C00065"/>
                  <rdf:li rdf:resource="https://identifiers.org/reactome/R-ALL-352002"/>
                  <rdf:li rdf:resource="https://identifiers.org/inchikey/MTCFGRXMJLQNBG-REOHCLBHSA-N"/>
                  <rdf:li rdf:resource="https://identifiers.org/chebi/CHEBI:32836"/>
                  <rdf:li rdf:resource="https://identifiers.org/biocyc/META:SER"/>
                  <rdf:li rdf:resource="https://identifiers.org/reactome/R-ALL-200736"/>
                  <rdf:li rdf:resource="https://identifiers.org/hmdb/HMDB0000187"/>
                  <rdf:li rdf:resource="https://identifiers.org/reactome/R-ALL-8932979"/>
                  <rdf:li rdf:resource="https://identifiers.org/chebi/CHEBI:32837"/>
                  <rdf:li rdf:resource="https://identifiers.org/metanetx.chemical/MNXM737787"/>
                  <rdf:li rdf:resource="https://identifiers.org/biocyc/GALDIERIACYC:SER"/>
                  <rdf:li rdf:resource="https://identifiers.org/bigg.metabolite/33717"/>
                  <rdf:li rdf:resource="https://identifiers.org/pubchem.compound/6857581"/>
                </rdf:Bag>
              </bqbiol:is>
            </rdf:Description>
          </rdf:RDF>
        </annotation>
      </species>
      <species metaid="meta_m_SER_Pero__91__x__93__" id="m_SER_Pero__91__x__93__" name="L-serine // S // serine // ser // L-ser // ser" compartment="x" hasOnlySubstanceUnits="false" boundaryCondition="false" constant="false" fbc:chemicalFormula="C3H7NO3" fbc:charge="0" sboTerm="SBO:0000247">
        <annotation>
          <rdf:RDF>
            <rdf:Description rdf:about="#meta_m_SER_Pero__91__x__93__">
              <bqbiol:is>
                <rdf:Bag>
                  <rdf:li rdf:resource="https://identifiers.org/chebi/CHEBI:33384"/>
                  <rdf:li rdf:resource="https://identifiers.org/inchi/InChI=1S/C3H7NO3/c4-2(1-5)3(6)7/h2,5H,1,4H2,(H,6,7)/t2-/m0/s1"/>
                  <rdf:li rdf:resource="https://identifiers.org/reactome/R-ALL-379732"/>
                  <rdf:li rdf:resource="https://identifiers.org/bigg.metabolite/ser__L"/>
                  <rdf:li rdf:resource="https://identifiers.org/seed.compound/cpd00054"/>
                  <rdf:li rdf:resource="https://identifiers.org/chebi/CHEBI:17115"/>
                  <rdf:li rdf:resource="https://identifiers.org/kegg.compound/C00065"/>
                  <rdf:li rdf:resource="https://identifiers.org/reactome/R-ALL-352002"/>
                  <rdf:li rdf:resource="https://identifiers.org/inchikey/MTCFGRXMJLQNBG-REOHCLBHSA-N"/>
                  <rdf:li rdf:resource="https://identifiers.org/chebi/CHEBI:32836"/>
                  <rdf:li rdf:resource="https://identifiers.org/biocyc/META:SER"/>
                  <rdf:li rdf:resource="https://identifiers.org/reactome/R-ALL-200736"/>
                  <rdf:li rdf:resource="https://identifiers.org/hmdb/HMDB0000187"/>
                  <rdf:li rdf:resource="https://identifiers.org/reactome/R-ALL-8932979"/>
                  <rdf:li rdf:resource="https://identifiers.org/chebi/CHEBI:32837"/>
                  <rdf:li rdf:resource="https://identifiers.org/metanetx.chemical/MNXM737787"/>
                  <rdf:li rdf:resource="https://identifiers.org/biocyc/GALDIERIACYC:SER"/>
                  <rdf:li rdf:resource="https://identifiers.org/bigg.metabolite/33717"/>
                  <rdf:li rdf:resource="https://identifiers.org/pubchem.compound/6857581"/>
                </rdf:Bag>
              </bqbiol:is>
            </rdf:Description>
          </rdf:RDF>
        </annotation>
      </species>
      <species metaid="meta_m_SER_Plas__91__p__93__" id="m_SER_Plas__91__p__93__" name="L-serine // S // serine // ser // L-ser // ser" compartment="p" hasOnlySubstanceUnits="false" boundaryCondition="false" constant="false" fbc:chemicalFormula="C3H7NO3" fbc:charge="0" sboTerm="SBO:0000247">
        <annotation>
          <rdf:RDF>
            <rdf:Description rdf:about="#meta_m_SER_Plas__91__p__93__">
              <bqbiol:is>
                <rdf:Bag>
                  <rdf:li rdf:resource="https://identifiers.org/chebi/CHEBI:33384"/>
                  <rdf:li rdf:resource="https://identifiers.org/inchi/InChI=1S/C3H7NO3/c4-2(1-5)3(6)7/h2,5H,1,4H2,(H,6,7)/t2-/m0/s1"/>
                  <rdf:li rdf:resource="https://identifiers.org/reactome/R-ALL-379732"/>
                  <rdf:li rdf:resource="https://identifiers.org/bigg.metabolite/ser__L"/>
                  <rdf:li rdf:resource="https://identifiers.org/seed.compound/cpd00054"/>
                  <rdf:li rdf:resource="https://identifiers.org/chebi/CHEBI:17115"/>
                  <rdf:li rdf:resource="https://identifiers.org/kegg.compound/C00065"/>
                  <rdf:li rdf:resource="https://identifiers.org/reactome/R-ALL-352002"/>
                  <rdf:li rdf:resource="https://identifiers.org/inchikey/MTCFGRXMJLQNBG-REOHCLBHSA-N"/>
                  <rdf:li rdf:resource="https://identifiers.org/chebi/CHEBI:32836"/>
                  <rdf:li rdf:resource="https://identifiers.org/biocyc/META:SER"/>
                  <rdf:li rdf:resource="https://identifiers.org/reactome/R-ALL-200736"/>
                  <rdf:li rdf:resource="https://identifiers.org/hmdb/HMDB0000187"/>
                  <rdf:li rdf:resource="https://identifiers.org/reactome/R-ALL-8932979"/>
                  <rdf:li rdf:resource="https://identifiers.org/chebi/CHEBI:32837"/>
                  <rdf:li rdf:resource="https://identifiers.org/metanetx.chemical/MNXM737787"/>
                  <rdf:li rdf:resource="https://identifiers.org/biocyc/GALDIERIACYC:SER"/>
                  <rdf:li rdf:resource="https://identifiers.org/bigg.metabolite/33717"/>
                  <rdf:li rdf:resource="https://identifiers.org/pubchem.compound/6857581"/>
                </rdf:Bag>
              </bqbiol:is>
            </rdf:Description>
          </rdf:RDF>
        </annotation>
      </species>
      <species metaid="meta_m_SHIKIMATE__45__5P_Plas__91__p__93__" id="m_SHIKIMATE__45__5P_Plas__91__p__93__" name="shikimate 3-phosphate // shikimate 5-phosphate // shikimate-5-P // 3-phosphoshikimate // shikimate-3-P" compartment="p" hasOnlySubstanceUnits="false" boundaryCondition="false" constant="false" fbc:chemicalFormula="C7H8O8P" fbc:charge="-3" sboTerm="SBO:0000247">
        <annotation>
          <rdf:RDF>
            <rdf:Description rdf:about="#meta_m_SHIKIMATE__45__5P_Plas__91__p__93__">
              <bqbiol:is>
                <rdf:Bag>
                  <rdf:li rdf:resource="https://identifiers.org/chebi/CHEBI:145989"/>
                  <rdf:li rdf:resource="https://identifiers.org/inchi/InChI=1S/C7H11O8P/c8-4-1-3(7(10)11)2-5(6(4)9)15-16(12,13)14/h2,4-6,8-9H,1H2,(H,10,11)(H2,12,13,14)/p-3/t4-,5-,6+/m1/s1"/>
                  <rdf:li rdf:resource="https://identifiers.org/kegg.compound/C03175"/>
                  <rdf:li rdf:resource="https://identifiers.org/reactome/R-ALL-964859"/>
                  <rdf:li rdf:resource="https://identifiers.org/hmdb/HMDB0301781"/>
                  <rdf:li rdf:resource="https://identifiers.org/biocyc/META:SHIKIMATE-5P"/>
                  <rdf:li rdf:resource="https://identifiers.org/inchikey/QYOJSKGCWNAKGW-PBXRRBTRSA-K"/>
                  <rdf:li rdf:resource="https://identifiers.org/bigg.metabolite/skm5p"/>
                  <rdf:li rdf:resource="https://identifiers.org/chebi/CHEBI:17052"/>
                  <rdf:li rdf:resource="https://identifiers.org/hmdb/HMDB0258272"/>
                  <rdf:li rdf:resource="https://identifiers.org/seed.compound/cpd02030"/>
                  <rdf:li rdf:resource="https://identifiers.org/metanetx.chemical/MNXM1265"/>
                  <rdf:li rdf:resource="https://identifiers.org/biocyc/GALDIERIACYC:SHIKIMATE-5P"/>
                  <rdf:li rdf:resource="https://identifiers.org/bigg.metabolite/41343"/>
                  <rdf:li rdf:resource="https://identifiers.org/pubchem.compound/14506806"/>
                </rdf:Bag>
              </bqbiol:is>
            </rdf:Description>
          </rdf:RDF>
        </annotation>
      </species>
      <species metaid="meta_m_SHIKIMATE_Plas__91__p__93__" id="m_SHIKIMATE_Plas__91__p__93__" name="shikimate // 3,4,5-trihydroxy-1-cyclohexene-1-carboxylate // shikimic acid // (3R,4S,5R)--3,4,5-trihydroxycyclohex-1-ene-1-carboxylate" compartment="p" hasOnlySubstanceUnits="false" boundaryCondition="false" constant="false" fbc:chemicalFormula="C7H9O5" fbc:charge="-1" sboTerm="SBO:0000247">
        <annotation>
          <rdf:RDF>
            <rdf:Description rdf:about="#meta_m_SHIKIMATE_Plas__91__p__93__">
              <bqbiol:is>
                <rdf:Bag>
                  <rdf:li rdf:resource="https://identifiers.org/chebi/CHEBI:36208"/>
                  <rdf:li rdf:resource="https://identifiers.org/inchi/InChI=1S/C7H10O5/c8-4-1-3(7(11)12)2-5(9)6(4)10/h1,4-6,8-10H,2H2,(H,11,12)/p-1/t4-,5-,6-/m1/s1"/>
                  <rdf:li rdf:resource="https://identifiers.org/reactome/R-ALL-964932"/>
                  <rdf:li rdf:resource="https://identifiers.org/biocyc/META:SHIKIMATE"/>
                  <rdf:li rdf:resource="https://identifiers.org/metanetx.chemical/MNXM602"/>
                  <rdf:li rdf:resource="https://identifiers.org/kegg.compound/C00493"/>
                  <rdf:li rdf:resource="https://identifiers.org/bigg.metabolite/skm"/>
                  <rdf:li rdf:resource="https://identifiers.org/inchikey/JXOHGGNKMLTUBP-HSUXUTPPSA-M"/>
                  <rdf:li rdf:resource="https://identifiers.org/chebi/CHEBI:16119"/>
                  <rdf:li rdf:resource="https://identifiers.org/seed.compound/cpd00383"/>
                  <rdf:li rdf:resource="https://identifiers.org/hmdb/HMDB0003070"/>
                  <rdf:li rdf:resource="https://identifiers.org/chebi/CHEBI:132329"/>
                  <rdf:li rdf:resource="https://identifiers.org/biocyc/GALDIERIACYC:SHIKIMATE"/>
                  <rdf:li rdf:resource="https://identifiers.org/bigg.metabolite/35144"/>
                  <rdf:li rdf:resource="https://identifiers.org/pubchem.compound/7057976"/>
                </rdf:Bag>
              </bqbiol:is>
            </rdf:Description>
          </rdf:RDF>
        </annotation>
      </species>
      <species metaid="meta_m_SIROHEME_Plas__91__p__93__" id="m_SIROHEME_Plas__91__p__93__" name="SIROHEME_Plas" compartment="p" hasOnlySubstanceUnits="false" boundaryCondition="false" constant="false" fbc:chemicalFormula="C42H36N4O16Fe1" fbc:charge="-8" sboTerm="SBO:0000247"><annotation><rdf:RDF><rdf:Description rdf:about="#meta_m_SIROHEME_Plas__91__p__93__"><bqbiol:is><rdf:Bag><rdf:li rdf:resource="https://identifiers.org/metanetx.chemical/MNXM1104857"/><rdf:li rdf:resource="https://identifiers.org/chebi/CHEBI:28599"/><rdf:li rdf:resource="https://identifiers.org/chebi/CHEBI:60052"/><rdf:li rdf:resource="https://identifiers.org/bigg.metabolite/sheme"/><rdf:li rdf:resource="https://identifiers.org/kegg.compound/C00748"/><rdf:li rdf:resource="https://identifiers.org/biocyc/META:SIROHEME"/><rdf:li rdf:resource="https://identifiers.org/reactome/R-ALL-936662"/><rdf:li rdf:resource="https://identifiers.org/seed.compound/cpd00557"/></rdf:Bag></bqbiol:is></rdf:Description></rdf:RDF></annotation></species>
      <species metaid="meta_m_SIROHYDROCHLORIN_Cyto__91__c__93__" id="m_SIROHYDROCHLORIN_Cyto__91__c__93__" name="sirohydrochlorin // Precorrin" compartment="c" hasOnlySubstanceUnits="false" boundaryCondition="false" constant="false" fbc:chemicalFormula="C42H38N4O16" fbc:charge="-8" sboTerm="SBO:0000247">
        <annotation>
          <rdf:RDF>
            <rdf:Description rdf:about="#meta_m_SIROHYDROCHLORIN_Cyto__91__c__93__">
              <bqbiol:is>
                <rdf:Bag>
                  <rdf:li rdf:resource="https://identifiers.org/chebi/CHEBI:58351"/>
                  <rdf:li rdf:resource="https://identifiers.org/inchi/InChI=1S/C42H46N4O16/c1-41(17-39(59)60)23(5-9-35(51)52)29-14-27-21(11-37(55)56)19(3-7-33(47)48)25(43-27)13-26-20(4-8-34(49)50)22(12-38(57)58)28(44-26)15-31-42(2,18-40(61)62)24(6-10-36(53)54)30(46-31)16-32(41)45-29/h13-16,23-24,44-45H,3-12,17-18H2,1-2H3,(H,47,48)(H,49,50)(H,51,52)(H,53,54)(H,55,56)(H,57,58)(H,59,60)(H,61,62)/p-8/b25-13-,29-14-,31-15-,32-16-/t23-,24-,41+,42+/m1/s1"/>
                  <rdf:li rdf:resource="https://identifiers.org/chebi/CHEBI:18023"/>
                  <rdf:li rdf:resource="https://identifiers.org/biocyc/META:SIROHYDROCHLORIN"/>
                  <rdf:li rdf:resource="https://identifiers.org/inchikey/KWIZRXMMFRBUML-AHGFGAHVSA-F"/>
                  <rdf:li rdf:resource="https://identifiers.org/seed.compound/cpd03426"/>
                  <rdf:li rdf:resource="https://identifiers.org/kegg.compound/C05778"/>
                  <rdf:li rdf:resource="https://identifiers.org/bigg.metabolite/scl"/>
                  <rdf:li rdf:resource="https://identifiers.org/metanetx.chemical/MNXM740871"/>
                  <rdf:li rdf:resource="https://identifiers.org/biocyc/GALDIERIACYC:SIROHYDROCHLORIN"/>
                  <rdf:li rdf:resource="https://identifiers.org/bigg.metabolite/46482"/>
                  <rdf:li rdf:resource="https://identifiers.org/pubchem.compound/25245154"/>
                </rdf:Bag>
              </bqbiol:is>
            </rdf:Description>
          </rdf:RDF>
        </annotation>
      </species>
      <species metaid="meta_m_SIROHYDROCHLORIN_Plas__91__p__93__" id="m_SIROHYDROCHLORIN_Plas__91__p__93__" name="sirohydrochlorin // Precorrin" compartment="p" hasOnlySubstanceUnits="false" boundaryCondition="false" constant="false" fbc:chemicalFormula="C42H38N4O16" fbc:charge="-8" sboTerm="SBO:0000247">
        <annotation>
          <rdf:RDF>
            <rdf:Description rdf:about="#meta_m_SIROHYDROCHLORIN_Plas__91__p__93__">
              <bqbiol:is>
                <rdf:Bag>
                  <rdf:li rdf:resource="https://identifiers.org/chebi/CHEBI:58351"/>
                  <rdf:li rdf:resource="https://identifiers.org/inchi/InChI=1S/C42H46N4O16/c1-41(17-39(59)60)23(5-9-35(51)52)29-14-27-21(11-37(55)56)19(3-7-33(47)48)25(43-27)13-26-20(4-8-34(49)50)22(12-38(57)58)28(44-26)15-31-42(2,18-40(61)62)24(6-10-36(53)54)30(46-31)16-32(41)45-29/h13-16,23-24,44-45H,3-12,17-18H2,1-2H3,(H,47,48)(H,49,50)(H,51,52)(H,53,54)(H,55,56)(H,57,58)(H,59,60)(H,61,62)/p-8/b25-13-,29-14-,31-15-,32-16-/t23-,24-,41+,42+/m1/s1"/>
                  <rdf:li rdf:resource="https://identifiers.org/chebi/CHEBI:18023"/>
                  <rdf:li rdf:resource="https://identifiers.org/biocyc/META:SIROHYDROCHLORIN"/>
                  <rdf:li rdf:resource="https://identifiers.org/inchikey/KWIZRXMMFRBUML-AHGFGAHVSA-F"/>
                  <rdf:li rdf:resource="https://identifiers.org/seed.compound/cpd03426"/>
                  <rdf:li rdf:resource="https://identifiers.org/kegg.compound/C05778"/>
                  <rdf:li rdf:resource="https://identifiers.org/bigg.metabolite/scl"/>
                  <rdf:li rdf:resource="https://identifiers.org/metanetx.chemical/MNXM740871"/>
                  <rdf:li rdf:resource="https://identifiers.org/biocyc/GALDIERIACYC:SIROHYDROCHLORIN"/>
                  <rdf:li rdf:resource="https://identifiers.org/bigg.metabolite/46482"/>
                  <rdf:li rdf:resource="https://identifiers.org/pubchem.compound/25245154"/>
                </rdf:Bag>
              </bqbiol:is>
            </rdf:Description>
          </rdf:RDF>
        </annotation>
      </species>
      <species metaid="meta_m_SO3_Cyto__91__c__93__" id="m_SO3_Cyto__91__c__93__" name="sulfite // trioxosulfate(2-) // SO&lt;SUB&gt;3&lt;/SUB&gt; // SO&lt;SUB&gt;3&lt;/SUB&gt;&lt;SUP&gt;-2&lt;/SUP&gt;" compartment="c" hasOnlySubstanceUnits="false" boundaryCondition="false" constant="false" fbc:chemicalFormula="O3S" fbc:charge="-2" sboTerm="SBO:0000247">
        <annotation>
          <rdf:RDF>
            <rdf:Description rdf:about="#meta_m_SO3_Cyto__91__c__93__">
              <bqbiol:is>
                <rdf:Bag>
                  <rdf:li rdf:resource="https://identifiers.org/chebi/CHEBI:17359"/>
                  <rdf:li rdf:resource="https://identifiers.org/inchi/InChI=1S/H2O3S/c1-4(2)3/h(H2,1,2,3)/p-2"/>
                  <rdf:li rdf:resource="https://identifiers.org/inchikey/LSNNMFCWUKXFEE-UHFFFAOYSA-L"/>
                  <rdf:li rdf:resource="https://identifiers.org/biocyc/META:HSO3"/>
                  <rdf:li rdf:resource="https://identifiers.org/reactome/R-ALL-936689"/>
                  <rdf:li rdf:resource="https://identifiers.org/chebi/CHEBI:17137"/>
                  <rdf:li rdf:resource="https://identifiers.org/kegg.compound/C11481"/>
                  <rdf:li rdf:resource="https://identifiers.org/hmdb/HMDB0304277"/>
                  <rdf:li rdf:resource="https://identifiers.org/reactome/R-ALL-9012724"/>
                  <rdf:li rdf:resource="https://identifiers.org/metanetx.chemical/MNXM726339"/>
                  <rdf:li rdf:resource="https://identifiers.org/chebi/CHEBI:48854"/>
                  <rdf:li rdf:resource="https://identifiers.org/reactome/R-ALL-1614538"/>
                  <rdf:li rdf:resource="https://identifiers.org/kegg.compound/C00094"/>
                  <rdf:li rdf:resource="https://identifiers.org/biocyc/META:H2SO3"/>
                  <rdf:li rdf:resource="https://identifiers.org/reactome/R-ALL-9013207"/>
                  <rdf:li rdf:resource="https://identifiers.org/hmdb/HMDB0000240"/>
                  <rdf:li rdf:resource="https://identifiers.org/biocyc/META:SO3"/>
                  <rdf:li rdf:resource="https://identifiers.org/seed.compound/cpd00081"/>
                  <rdf:li rdf:resource="https://identifiers.org/bigg.metabolite/so3"/>
                  <rdf:li rdf:resource="https://identifiers.org/biocyc/GALDIERIACYC:SO3"/>
                  <rdf:li rdf:resource="https://identifiers.org/pubchem.compound/1099"/>
                </rdf:Bag>
              </bqbiol:is>
            </rdf:Description>
          </rdf:RDF>
        </annotation>
      </species>
      <species metaid="meta_m_SO3_Mito__91__m__93__" id="m_SO3_Mito__91__m__93__" name="sulfite // trioxosulfate(2-) // SO&lt;SUB&gt;3&lt;/SUB&gt; // SO&lt;SUB&gt;3&lt;/SUB&gt;&lt;SUP&gt;-2&lt;/SUP&gt;" compartment="m" hasOnlySubstanceUnits="false" boundaryCondition="false" constant="false" fbc:chemicalFormula="O3S" fbc:charge="-2" sboTerm="SBO:0000247">
        <annotation>
          <rdf:RDF>
            <rdf:Description rdf:about="#meta_m_SO3_Mito__91__m__93__">
              <bqbiol:is>
                <rdf:Bag>
                  <rdf:li rdf:resource="https://identifiers.org/chebi/CHEBI:17359"/>
                  <rdf:li rdf:resource="https://identifiers.org/inchi/InChI=1S/H2O3S/c1-4(2)3/h(H2,1,2,3)/p-2"/>
                  <rdf:li rdf:resource="https://identifiers.org/inchikey/LSNNMFCWUKXFEE-UHFFFAOYSA-L"/>
                  <rdf:li rdf:resource="https://identifiers.org/biocyc/META:HSO3"/>
                  <rdf:li rdf:resource="https://identifiers.org/reactome/R-ALL-936689"/>
                  <rdf:li rdf:resource="https://identifiers.org/chebi/CHEBI:17137"/>
                  <rdf:li rdf:resource="https://identifiers.org/kegg.compound/C11481"/>
                  <rdf:li rdf:resource="https://identifiers.org/hmdb/HMDB0304277"/>
                  <rdf:li rdf:resource="https://identifiers.org/reactome/R-ALL-9012724"/>
                  <rdf:li rdf:resource="https://identifiers.org/metanetx.chemical/MNXM726339"/>
                  <rdf:li rdf:resource="https://identifiers.org/chebi/CHEBI:48854"/>
                  <rdf:li rdf:resource="https://identifiers.org/reactome/R-ALL-1614538"/>
                  <rdf:li rdf:resource="https://identifiers.org/kegg.compound/C00094"/>
                  <rdf:li rdf:resource="https://identifiers.org/biocyc/META:H2SO3"/>
                  <rdf:li rdf:resource="https://identifiers.org/reactome/R-ALL-9013207"/>
                  <rdf:li rdf:resource="https://identifiers.org/hmdb/HMDB0000240"/>
                  <rdf:li rdf:resource="https://identifiers.org/biocyc/META:SO3"/>
                  <rdf:li rdf:resource="https://identifiers.org/seed.compound/cpd00081"/>
                  <rdf:li rdf:resource="https://identifiers.org/bigg.metabolite/so3"/>
                  <rdf:li rdf:resource="https://identifiers.org/biocyc/GALDIERIACYC:SO3"/>
                  <rdf:li rdf:resource="https://identifiers.org/pubchem.compound/1099"/>
                </rdf:Bag>
              </bqbiol:is>
            </rdf:Description>
          </rdf:RDF>
        </annotation>
      </species>
      <species metaid="meta_m_SO3_Pero__91__x__93__" id="m_SO3_Pero__91__x__93__" name="sulfite // trioxosulfate(2-) // SO&lt;SUB&gt;3&lt;/SUB&gt; // SO&lt;SUB&gt;3&lt;/SUB&gt;&lt;SUP&gt;-2&lt;/SUP&gt;" compartment="x" hasOnlySubstanceUnits="false" boundaryCondition="false" constant="false" fbc:chemicalFormula="O3S" fbc:charge="-2" sboTerm="SBO:0000247">
        <annotation>
          <rdf:RDF>
            <rdf:Description rdf:about="#meta_m_SO3_Pero__91__x__93__">
              <bqbiol:is>
                <rdf:Bag>
                  <rdf:li rdf:resource="https://identifiers.org/chebi/CHEBI:17359"/>
                  <rdf:li rdf:resource="https://identifiers.org/inchi/InChI=1S/H2O3S/c1-4(2)3/h(H2,1,2,3)/p-2"/>
                  <rdf:li rdf:resource="https://identifiers.org/inchikey/LSNNMFCWUKXFEE-UHFFFAOYSA-L"/>
                  <rdf:li rdf:resource="https://identifiers.org/biocyc/META:HSO3"/>
                  <rdf:li rdf:resource="https://identifiers.org/reactome/R-ALL-936689"/>
                  <rdf:li rdf:resource="https://identifiers.org/chebi/CHEBI:17137"/>
                  <rdf:li rdf:resource="https://identifiers.org/kegg.compound/C11481"/>
                  <rdf:li rdf:resource="https://identifiers.org/hmdb/HMDB0304277"/>
                  <rdf:li rdf:resource="https://identifiers.org/reactome/R-ALL-9012724"/>
                  <rdf:li rdf:resource="https://identifiers.org/metanetx.chemical/MNXM726339"/>
                  <rdf:li rdf:resource="https://identifiers.org/chebi/CHEBI:48854"/>
                  <rdf:li rdf:resource="https://identifiers.org/reactome/R-ALL-1614538"/>
                  <rdf:li rdf:resource="https://identifiers.org/kegg.compound/C00094"/>
                  <rdf:li rdf:resource="https://identifiers.org/biocyc/META:H2SO3"/>
                  <rdf:li rdf:resource="https://identifiers.org/reactome/R-ALL-9013207"/>
                  <rdf:li rdf:resource="https://identifiers.org/hmdb/HMDB0000240"/>
                  <rdf:li rdf:resource="https://identifiers.org/biocyc/META:SO3"/>
                  <rdf:li rdf:resource="https://identifiers.org/seed.compound/cpd00081"/>
                  <rdf:li rdf:resource="https://identifiers.org/bigg.metabolite/so3"/>
                  <rdf:li rdf:resource="https://identifiers.org/biocyc/GALDIERIACYC:SO3"/>
                  <rdf:li rdf:resource="https://identifiers.org/pubchem.compound/1099"/>
                </rdf:Bag>
              </bqbiol:is>
            </rdf:Description>
          </rdf:RDF>
        </annotation>
      </species>
      <species metaid="meta_m_SO3_Plas__91__p__93__" id="m_SO3_Plas__91__p__93__" name="sulfite // trioxosulfate(2-) // SO&lt;SUB&gt;3&lt;/SUB&gt; // SO&lt;SUB&gt;3&lt;/SUB&gt;&lt;SUP&gt;-2&lt;/SUP&gt;" compartment="p" hasOnlySubstanceUnits="false" boundaryCondition="false" constant="false" fbc:chemicalFormula="O3S" fbc:charge="-2" sboTerm="SBO:0000247">
        <annotation>
          <rdf:RDF>
            <rdf:Description rdf:about="#meta_m_SO3_Plas__91__p__93__">
              <bqbiol:is>
                <rdf:Bag>
                  <rdf:li rdf:resource="https://identifiers.org/chebi/CHEBI:17359"/>
                  <rdf:li rdf:resource="https://identifiers.org/inchi/InChI=1S/H2O3S/c1-4(2)3/h(H2,1,2,3)/p-2"/>
                  <rdf:li rdf:resource="https://identifiers.org/inchikey/LSNNMFCWUKXFEE-UHFFFAOYSA-L"/>
                  <rdf:li rdf:resource="https://identifiers.org/biocyc/META:HSO3"/>
                  <rdf:li rdf:resource="https://identifiers.org/reactome/R-ALL-936689"/>
                  <rdf:li rdf:resource="https://identifiers.org/chebi/CHEBI:17137"/>
                  <rdf:li rdf:resource="https://identifiers.org/kegg.compound/C11481"/>
                  <rdf:li rdf:resource="https://identifiers.org/hmdb/HMDB0304277"/>
                  <rdf:li rdf:resource="https://identifiers.org/reactome/R-ALL-9012724"/>
                  <rdf:li rdf:resource="https://identifiers.org/metanetx.chemical/MNXM726339"/>
                  <rdf:li rdf:resource="https://identifiers.org/chebi/CHEBI:48854"/>
                  <rdf:li rdf:resource="https://identifiers.org/reactome/R-ALL-1614538"/>
                  <rdf:li rdf:resource="https://identifiers.org/kegg.compound/C00094"/>
                  <rdf:li rdf:resource="https://identifiers.org/biocyc/META:H2SO3"/>
                  <rdf:li rdf:resource="https://identifiers.org/reactome/R-ALL-9013207"/>
                  <rdf:li rdf:resource="https://identifiers.org/hmdb/HMDB0000240"/>
                  <rdf:li rdf:resource="https://identifiers.org/biocyc/META:SO3"/>
                  <rdf:li rdf:resource="https://identifiers.org/seed.compound/cpd00081"/>
                  <rdf:li rdf:resource="https://identifiers.org/bigg.metabolite/so3"/>
                  <rdf:li rdf:resource="https://identifiers.org/biocyc/GALDIERIACYC:SO3"/>
                  <rdf:li rdf:resource="https://identifiers.org/pubchem.compound/1099"/>
                </rdf:Bag>
              </bqbiol:is>
            </rdf:Description>
          </rdf:RDF>
        </annotation>
      </species>
      <species metaid="meta_m_SORBITOL_Cyto__91__c__93__" id="m_SORBITOL_Cyto__91__c__93__" name="D-sorbitol // L-gulitol // D-glucitol // meglumine // iso-sorbide" compartment="c" hasOnlySubstanceUnits="false" boundaryCondition="false" constant="false" fbc:chemicalFormula="C6H14O6" fbc:charge="0" sboTerm="SBO:0000247">
        <annotation>
          <rdf:RDF>
            <rdf:Description rdf:about="#meta_m_SORBITOL_Cyto__91__c__93__">
              <bqbiol:is>
                <rdf:Bag>
                  <rdf:li rdf:resource="https://identifiers.org/chebi/CHEBI:17924"/>
                  <rdf:li rdf:resource="https://identifiers.org/inchi/InChI=1S/C6H14O6/c7-1-3(9)5(11)6(12)4(10)2-8/h3-12H,1-2H2/t3-,4+,5-,6-/m1/s1"/>
                  <rdf:li rdf:resource="https://identifiers.org/inchikey/FBPFZTCFMRRESA-JGWLITMVSA-N"/>
                  <rdf:li rdf:resource="https://identifiers.org/biocyc/META:SORBITOL"/>
                  <rdf:li rdf:resource="https://identifiers.org/kegg.compound/C00794"/>
                  <rdf:li rdf:resource="https://identifiers.org/chebi/CHEBI:87978"/>
                  <rdf:li rdf:resource="https://identifiers.org/reactome/R-ALL-5652213"/>
                  <rdf:li rdf:resource="https://identifiers.org/metanetx.chemical/MNXM736685"/>
                  <rdf:li rdf:resource="https://identifiers.org/seed.compound/cpd00588"/>
                  <rdf:li rdf:resource="https://identifiers.org/hmdb/HMDB0000247"/>
                  <rdf:li rdf:resource="https://identifiers.org/bigg.metabolite/sbt__D"/>
                  <rdf:li rdf:resource="https://identifiers.org/biocyc/GALDIERIACYC:SORBITOL"/>
                  <rdf:li rdf:resource="https://identifiers.org/bigg.metabolite/36018"/>
                  <rdf:li rdf:resource="https://identifiers.org/pubchem.compound/5780"/>
                </rdf:Bag>
              </bqbiol:is>
            </rdf:Description>
          </rdf:RDF>
        </annotation>
      </species>
      <species metaid="meta_m_SPERMIDINE_Cyto__91__c__93__" id="m_SPERMIDINE_Cyto__91__c__93__" name="spermidine // &lt;i&gt;N&lt;/i&gt;-(3-aminopropyl)butane-1,4-diamine" compartment="c" hasOnlySubstanceUnits="false" boundaryCondition="false" constant="false" fbc:chemicalFormula="C7H22N3" fbc:charge="3" sboTerm="SBO:0000247">
        <annotation>
          <rdf:RDF>
            <rdf:Description rdf:about="#meta_m_SPERMIDINE_Cyto__91__c__93__">
              <bqbiol:is>
                <rdf:Bag>
                  <rdf:li rdf:resource="https://identifiers.org/chebi/CHEBI:57834"/>
                  <rdf:li rdf:resource="https://identifiers.org/inchi/InChI=1S/C7H19N3/c8-4-1-2-6-10-7-3-5-9/h10H,1-9H2/p+3"/>
                  <rdf:li rdf:resource="https://identifiers.org/biocyc/META:SPERMIDINE"/>
                  <rdf:li rdf:resource="https://identifiers.org/reactome/R-ALL-141324"/>
                  <rdf:li rdf:resource="https://identifiers.org/kegg.compound/C00315"/>
                  <rdf:li rdf:resource="https://identifiers.org/metanetx.chemical/MNXM124"/>
                  <rdf:li rdf:resource="https://identifiers.org/chebi/CHEBI:195243"/>
                  <rdf:li rdf:resource="https://identifiers.org/hmdb/HMDB0001257"/>
                  <rdf:li rdf:resource="https://identifiers.org/seed.compound/cpd00264"/>
                  <rdf:li rdf:resource="https://identifiers.org/inchikey/ATHGHQPFGPMSJY-UHFFFAOYSA-Q"/>
                  <rdf:li rdf:resource="https://identifiers.org/bigg.metabolite/spmd"/>
                  <rdf:li rdf:resource="https://identifiers.org/reactome/R-ALL-549222"/>
                  <rdf:li rdf:resource="https://identifiers.org/chebi/CHEBI:16610"/>
                  <rdf:li rdf:resource="https://identifiers.org/reactome/R-ALL-204635"/>
                  <rdf:li rdf:resource="https://identifiers.org/biocyc/GALDIERIACYC:SPERMIDINE"/>
                  <rdf:li rdf:resource="https://identifiers.org/bigg.metabolite/34593"/>
                  <rdf:li rdf:resource="https://identifiers.org/pubchem.compound/6992097"/>
                </rdf:Bag>
              </bqbiol:is>
            </rdf:Description>
          </rdf:RDF>
        </annotation>
      </species>
      <species metaid="meta_m_SPERMINE_Cyto__91__c__93__" id="m_SPERMINE_Cyto__91__c__93__" name="spermine // N,N'-Bis(3-aminopropyl)-1,4-butane-diamine // gerontine // musculamine // neuridine // diaminopropyl-tetramethylenediamine" compartment="c" hasOnlySubstanceUnits="false" boundaryCondition="false" constant="false" fbc:chemicalFormula="C10H30N4" fbc:charge="4" sboTerm="SBO:0000247">
        <annotation>
          <rdf:RDF>
            <rdf:Description rdf:about="#meta_m_SPERMINE_Cyto__91__c__93__">
              <bqbiol:is>
                <rdf:Bag>
                  <rdf:li rdf:resource="https://identifiers.org/chebi/CHEBI:45725"/>
                  <rdf:li rdf:resource="https://identifiers.org/inchi/InChI=1S/C10H26N4/c11-5-3-9-13-7-1-2-8-14-10-4-6-12/h13-14H,1-12H2/p+4"/>
                  <rdf:li rdf:resource="https://identifiers.org/reactome/R-ALL-549246"/>
                  <rdf:li rdf:resource="https://identifiers.org/bigg.metabolite/sprm"/>
                  <rdf:li rdf:resource="https://identifiers.org/hmdb/HMDB0001256"/>
                  <rdf:li rdf:resource="https://identifiers.org/reactome/R-ALL-353560"/>
                  <rdf:li rdf:resource="https://identifiers.org/kegg.compound/C00750"/>
                  <rdf:li rdf:resource="https://identifiers.org/inchikey/PFNFFQXMRSDOHW-UHFFFAOYSA-R"/>
                  <rdf:li rdf:resource="https://identifiers.org/metanetx.chemical/MNXM408"/>
                  <rdf:li rdf:resource="https://identifiers.org/biocyc/META:SPERMINE"/>
                  <rdf:li rdf:resource="https://identifiers.org/seed.compound/cpd00558"/>
                  <rdf:li rdf:resource="https://identifiers.org/reactome/R-ALL-141342"/>
                  <rdf:li rdf:resource="https://identifiers.org/chebi/CHEBI:15746"/>
                  <rdf:li rdf:resource="https://identifiers.org/biocyc/GALDIERIACYC:SPERMINE"/>
                  <rdf:li rdf:resource="https://identifiers.org/pubchem.compound/446718"/>
                </rdf:Bag>
              </bqbiol:is>
            </rdf:Description>
          </rdf:RDF>
        </annotation>
      </species>
      <species metaid="meta_m_SQUALENE_Cyto__91__c__93__" id="m_SQUALENE_Cyto__91__c__93__" name="squalene" compartment="c" hasOnlySubstanceUnits="false" boundaryCondition="false" constant="false" fbc:chemicalFormula="C30H50" fbc:charge="0" sboTerm="SBO:0000247">
        <annotation>
          <rdf:RDF>
            <rdf:Description rdf:about="#meta_m_SQUALENE_Cyto__91__c__93__">
              <bqbiol:is>
                <rdf:Bag>
                  <rdf:li rdf:resource="https://identifiers.org/chebi/CHEBI:15440"/>
                  <rdf:li rdf:resource="https://identifiers.org/inchi/InChI=1S/C30H50/c1-25(2)15-11-19-29(7)23-13-21-27(5)17-9-10-18-28(6)22-14-24-30(8)20-12-16-26(3)4/h15-18,23-24H,9-14,19-22H2,1-8H3/b27-17+,28-18+,29-23+,30-24+"/>
                  <rdf:li rdf:resource="https://identifiers.org/bigg.metabolite/sql"/>
                  <rdf:li rdf:resource="https://identifiers.org/biocyc/META:SQUALENE"/>
                  <rdf:li rdf:resource="https://identifiers.org/reactome/R-ALL-191269"/>
                  <rdf:li rdf:resource="https://identifiers.org/hmdb/HMDB0000256"/>
                  <rdf:li rdf:resource="https://identifiers.org/seed.compound/cpd00559"/>
                  <rdf:li rdf:resource="https://identifiers.org/metanetx.chemical/MNXM1363956"/>
                  <rdf:li rdf:resource="https://identifiers.org/reactome/R-ALL-8850299"/>
                  <rdf:li rdf:resource="https://identifiers.org/inchikey/YYGNTYWPHWGJRM-AAJYLUCBSA-N"/>
                  <rdf:li rdf:resource="https://identifiers.org/kegg.compound/C00751"/>
                  <rdf:li rdf:resource="https://identifiers.org/biocyc/GALDIERIACYC:SQUALENE"/>
                  <rdf:li rdf:resource="https://identifiers.org/pubchem.compound/638072"/>
                  <rdf:li rdf:resource="https://identifiers.org/lipidmaps/LMPR0106010002"/>
                </rdf:Bag>
              </bqbiol:is>
            </rdf:Description>
          </rdf:RDF>
        </annotation>
      </species>
      <species metaid="meta_m_SS__45__DIMETHYL__45__BETA__45__PROPIOTHETIN_Cyto__91__c__93__" id="m_SS__45__DIMETHYL__45__BETA__45__PROPIOTHETIN_Cyto__91__c__93__" name="dimethylsulfoniopropanoate // S,S-dimethyl-&amp;beta;-propiothetin // DMPT // DMSP // dimethylpropiothetin // S-dimethylsulfonium propionic acid // dimethylsulfoniopropionate // DMSP" compartment="c" hasOnlySubstanceUnits="false" boundaryCondition="false" constant="false" fbc:chemicalFormula="C5H10O2S" fbc:charge="0" sboTerm="SBO:0000247">
        <annotation>
          <rdf:RDF>
            <rdf:Description rdf:about="#meta_m_SS__45__DIMETHYL__45__BETA__45__PROPIOTHETIN_Cyto__91__c__93__">
              <bqbiol:is>
                <rdf:Bag>
                  <rdf:li rdf:resource="https://identifiers.org/chebi/CHEBI:16457"/>
                  <rdf:li rdf:resource="https://identifiers.org/inchi/InChI=1S/C5H10O2S/c1-8(2)4-3-5(6)7/h3-4H2,1-2H3"/>
                  <rdf:li rdf:resource="https://identifiers.org/kegg.compound/C04022"/>
                  <rdf:li rdf:resource="https://identifiers.org/chebi/CHEBI:230554"/>
                  <rdf:li rdf:resource="https://identifiers.org/inchikey/DFPOZTRSOAQFIK-UHFFFAOYSA-N"/>
                  <rdf:li rdf:resource="https://identifiers.org/biocyc/META:SS-DIMETHYL-BETA-PROPIOTHETIN"/>
                  <rdf:li rdf:resource="https://identifiers.org/seed.compound/cpd02491"/>
                  <rdf:li rdf:resource="https://identifiers.org/hmdb/HMDB0251405"/>
                  <rdf:li rdf:resource="https://identifiers.org/metanetx.chemical/MNXM2864"/>
                  <rdf:li rdf:resource="https://identifiers.org/biocyc/GALDIERIACYC:SS-DIMETHYL-BETA-PROPIOTHETIN"/>
                  <rdf:li rdf:resource="https://identifiers.org/pubchem.compound/23736"/>
                </rdf:Bag>
              </bqbiol:is>
            </rdf:Description>
          </rdf:RDF>
        </annotation>
      </species>
      <species metaid="meta_m_STARCH_Cyto__91__c__93__" id="m_STARCH_Cyto__91__c__93__" name="STARCH_Cyto" compartment="c" hasOnlySubstanceUnits="false" boundaryCondition="false" constant="false" fbc:chemicalFormula="C6H10O5" fbc:charge="0" sboTerm="SBO:0000247"/>
      <species metaid="meta_m_STEARIC_ACID_Cyto__91__c__93__" id="m_STEARIC_ACID_Cyto__91__c__93__" name="stearate // octadecanoate (n-C18:0) // stearic acid // octadecanoic acid" compartment="c" hasOnlySubstanceUnits="false" boundaryCondition="false" constant="false" fbc:chemicalFormula="C18H35O2" fbc:charge="-1" sboTerm="SBO:0000247">
        <annotation>
          <rdf:RDF>
            <rdf:Description rdf:about="#meta_m_STEARIC_ACID_Cyto__91__c__93__">
              <bqbiol:is>
                <rdf:Bag>
                  <rdf:li rdf:resource="https://identifiers.org/chebi/CHEBI:25629"/>
                  <rdf:li rdf:resource="https://identifiers.org/inchi/InChI=1S/C18H36O2/c1-2-3-4-5-6-7-8-9-10-11-12-13-14-15-16-17-18(19)20/h2-17H2,1H3,(H,19,20)/p-1"/>
                  <rdf:li rdf:resource="https://identifiers.org/metanetx.chemical/MNXM236"/>
                  <rdf:li rdf:resource="https://identifiers.org/inchikey/QIQXTHQIDYTFRH-UHFFFAOYSA-M"/>
                  <rdf:li rdf:resource="https://identifiers.org/bigg.metabolite/ocdca"/>
                  <rdf:li rdf:resource="https://identifiers.org/chebi/CHEBI:28842"/>
                  <rdf:li rdf:resource="https://identifiers.org/seed.compound/cpd01080"/>
                  <rdf:li rdf:resource="https://identifiers.org/biocyc/META:STEARIC_ACID"/>
                  <rdf:li rdf:resource="https://identifiers.org/kegg.compound/C01530"/>
                  <rdf:li rdf:resource="https://identifiers.org/hmdb/HMDB0000827"/>
                  <rdf:li rdf:resource="https://identifiers.org/chebi/CHEBI:168383"/>
                  <rdf:li rdf:resource="https://identifiers.org/biocyc/GALDIERIACYC:STEARIC_ACID"/>
                  <rdf:li rdf:resource="https://identifiers.org/bigg.metabolite/37799"/>
                  <rdf:li rdf:resource="https://identifiers.org/pubchem.compound/3033836"/>
                </rdf:Bag>
              </bqbiol:is>
            </rdf:Description>
          </rdf:RDF>
        </annotation>
      </species>
      <species metaid="meta_m_STEARIC_ACID_Plas__91__p__93__" id="m_STEARIC_ACID_Plas__91__p__93__" name="stearate // octadecanoate (n-C18:0) // stearic acid // octadecanoic acid" compartment="p" hasOnlySubstanceUnits="false" boundaryCondition="false" constant="false" fbc:chemicalFormula="C18H35O2" fbc:charge="-1" sboTerm="SBO:0000247">
        <annotation>
          <rdf:RDF>
            <rdf:Description rdf:about="#meta_m_STEARIC_ACID_Plas__91__p__93__">
              <bqbiol:is>
                <rdf:Bag>
                  <rdf:li rdf:resource="https://identifiers.org/chebi/CHEBI:25629"/>
                  <rdf:li rdf:resource="https://identifiers.org/inchi/InChI=1S/C18H36O2/c1-2-3-4-5-6-7-8-9-10-11-12-13-14-15-16-17-18(19)20/h2-17H2,1H3,(H,19,20)/p-1"/>
                  <rdf:li rdf:resource="https://identifiers.org/metanetx.chemical/MNXM236"/>
                  <rdf:li rdf:resource="https://identifiers.org/inchikey/QIQXTHQIDYTFRH-UHFFFAOYSA-M"/>
                  <rdf:li rdf:resource="https://identifiers.org/bigg.metabolite/ocdca"/>
                  <rdf:li rdf:resource="https://identifiers.org/chebi/CHEBI:28842"/>
                  <rdf:li rdf:resource="https://identifiers.org/seed.compound/cpd01080"/>
                  <rdf:li rdf:resource="https://identifiers.org/biocyc/META:STEARIC_ACID"/>
                  <rdf:li rdf:resource="https://identifiers.org/kegg.compound/C01530"/>
                  <rdf:li rdf:resource="https://identifiers.org/hmdb/HMDB0000827"/>
                  <rdf:li rdf:resource="https://identifiers.org/chebi/CHEBI:168383"/>
                  <rdf:li rdf:resource="https://identifiers.org/biocyc/GALDIERIACYC:STEARIC_ACID"/>
                  <rdf:li rdf:resource="https://identifiers.org/bigg.metabolite/37799"/>
                  <rdf:li rdf:resource="https://identifiers.org/pubchem.compound/3033836"/>
                </rdf:Bag>
              </bqbiol:is>
            </rdf:Description>
          </rdf:RDF>
        </annotation>
      </species>
      <species metaid="meta_m_Stearoyl__45__ACPs_Plas__91__p__93__" id="m_Stearoyl__45__ACPs_Plas__91__p__93__" name="Stearoyl-ACPs_Plas" compartment="p" hasOnlySubstanceUnits="false" boundaryCondition="false" constant="false" fbc:chemicalFormula="R1C18H34O1" fbc:charge="-1" sboTerm="SBO:0000247"><annotation><rdf:RDF><rdf:Description rdf:about="#meta_m_Stearoyl__45__ACPs_Plas__91__p__93__"><bqbiol:is><rdf:Bag><rdf:li rdf:resource="https://identifiers.org/metanetx.chemical/MNXM6439"/><rdf:li rdf:resource="https://identifiers.org/kegg.compound/C04088"/><rdf:li rdf:resource="https://identifiers.org/biocyc/META:Stearoyl-ACPs"/><rdf:li rdf:resource="https://identifiers.org/seed.compound/cpd12458"/></rdf:Bag></bqbiol:is></rdf:Description></rdf:RDF></annotation></species>
      <species metaid="meta_m_STEAROYL__45__COA_Cyto__91__c__93__" id="m_STEAROYL__45__COA_Cyto__91__c__93__" name="stearoyl-CoA // Stearoyl-CoA (n-C18:0CoA) // stearyl-CoA // stearyl coenzyme A" compartment="c" hasOnlySubstanceUnits="false" boundaryCondition="false" constant="false" fbc:chemicalFormula="C39H66N7O17P3S" fbc:charge="-4" sboTerm="SBO:0000247">
        <annotation>
          <rdf:RDF>
            <rdf:Description rdf:about="#meta_m_STEAROYL__45__COA_Cyto__91__c__93__">
              <bqbiol:is>
                <rdf:Bag>
                  <rdf:li rdf:resource="https://identifiers.org/chebi/CHEBI:57394"/>
                  <rdf:li rdf:resource="https://identifiers.org/inchi/InChI=1S/C39H70N7O17P3S/c1-4-5-6-7-8-9-10-11-12-13-14-15-16-17-18-19-30(48)67-23-22-41-29(47)20-21-42-37(51)34(50)39(2,3)25-60-66(57,58)63-65(55,56)59-24-28-33(62-64(52,53)54)32(49)38(61-28)46-27-45-31-35(40)43-26-44-36(31)46/h26-28,32-34,38,49-50H,4-25H2,1-3H3,(H,41,47)(H,42,51)(H,55,56)(H,57,58)(H2,40,43,44)(H2,52,53,54)/p-4/t28-,32-,33-,34+,38-/m1/s1"/>
                  <rdf:li rdf:resource="https://identifiers.org/seed.compound/cpd00327"/>
                  <rdf:li rdf:resource="https://identifiers.org/seed.compound/cpd16825"/>
                  <rdf:li rdf:resource="https://identifiers.org/bigg.metabolite/stcoa"/>
                  <rdf:li rdf:resource="https://identifiers.org/metanetx.chemical/MNXM1104352"/>
                  <rdf:li rdf:resource="https://identifiers.org/kegg.compound/C00412"/>
                  <rdf:li rdf:resource="https://identifiers.org/biocyc/META:STEAROYL-COA"/>
                  <rdf:li rdf:resource="https://identifiers.org/chebi/CHEBI:15541"/>
                  <rdf:li rdf:resource="https://identifiers.org/bigg.metabolite/ocdccoa"/>
                  <rdf:li rdf:resource="https://identifiers.org/hmdb/HMDB0001114"/>
                  <rdf:li rdf:resource="https://identifiers.org/reactome/R-ALL-428139"/>
                  <rdf:li rdf:resource="https://identifiers.org/inchikey/SIARJEKBADXQJG-LFZQUHGESA-J"/>
                  <rdf:li rdf:resource="https://identifiers.org/biocyc/GALDIERIACYC:STEAROYL-COA"/>
                  <rdf:li rdf:resource="https://identifiers.org/pubchem.compound/45266614"/>
                  <rdf:li rdf:resource="https://identifiers.org/bigg.metabolite/1451385"/>
                </rdf:Bag>
              </bqbiol:is>
            </rdf:Description>
          </rdf:RDF>
        </annotation>
      </species>
      <species metaid="meta_m_SUC__45__COA_Cyto__91__c__93__" id="m_SUC__45__COA_Cyto__91__c__93__" name="succinyl-CoA // Coenzyme A, S-(hydrogen butanedioate) // suc-coa // succ-coenzyme-A // succ-&lt;i&gt;S&lt;/i&gt;-coenzyme-A // succinyl-S-coenzyme-A // succ-&lt;i&gt;S&lt;/i&gt;-CoA // succinylcoenzyme-A // succ-CoA // suc-co-A // succinyl-&lt;i&gt;S&lt;/i&gt;-CoA // succinyl-coenzyme A" compartment="c" hasOnlySubstanceUnits="false" boundaryCondition="false" constant="false" fbc:chemicalFormula="C25H35N7O19P3S" fbc:charge="-5" sboTerm="SBO:0000247">
        <annotation>
          <rdf:RDF>
            <rdf:Description rdf:about="#meta_m_SUC__45__COA_Cyto__91__c__93__">
              <bqbiol:is>
                <rdf:Bag>
                  <rdf:li rdf:resource="https://identifiers.org/chebi/CHEBI:57292"/>
                  <rdf:li rdf:resource="https://identifiers.org/inchi/InChI=1S/C25H40N7O19P3S/c1-25(2,20(38)23(39)28-6-5-14(33)27-7-8-55-16(36)4-3-15(34)35)10-48-54(45,46)51-53(43,44)47-9-13-19(50-52(40,41)42)18(37)24(49-13)32-12-31-17-21(26)29-11-30-22(17)32/h11-13,18-20,24,37-38H,3-10H2,1-2H3,(H,27,33)(H,28,39)(H,34,35)(H,43,44)(H,45,46)(H2,26,29,30)(H2,40,41,42)/p-5/t13-,18-,19-,20+,24-/m1/s1"/>
                  <rdf:li rdf:resource="https://identifiers.org/metanetx.chemical/MNXM1104774"/>
                  <rdf:li rdf:resource="https://identifiers.org/kegg.compound/C00091"/>
                  <rdf:li rdf:resource="https://identifiers.org/hmdb/HMDB0001022"/>
                  <rdf:li rdf:resource="https://identifiers.org/chebi/CHEBI:15380"/>
                  <rdf:li rdf:resource="https://identifiers.org/inchikey/VNOYUJKHFWYWIR-ITIYDSSPSA-I"/>
                  <rdf:li rdf:resource="https://identifiers.org/bigg.metabolite/succoa"/>
                  <rdf:li rdf:resource="https://identifiers.org/reactome/R-ALL-70958"/>
                  <rdf:li rdf:resource="https://identifiers.org/seed.compound/cpd00078"/>
                  <rdf:li rdf:resource="https://identifiers.org/biocyc/META:SUC-COA"/>
                  <rdf:li rdf:resource="https://identifiers.org/biocyc/GALDIERIACYC:SUC-COA"/>
                  <rdf:li rdf:resource="https://identifiers.org/pubchem.compound/45266545"/>
                  <rdf:li rdf:resource="https://identifiers.org/bigg.metabolite/33820"/>
                </rdf:Bag>
              </bqbiol:is>
            </rdf:Description>
          </rdf:RDF>
        </annotation>
      </species>
      <species metaid="meta_m_SUC__45__COA_Mito__91__m__93__" id="m_SUC__45__COA_Mito__91__m__93__" name="succinyl-CoA // Coenzyme A, S-(hydrogen butanedioate) // suc-coa // succ-coenzyme-A // succ-&lt;i&gt;S&lt;/i&gt;-coenzyme-A // succinyl-S-coenzyme-A // succ-&lt;i&gt;S&lt;/i&gt;-CoA // succinylcoenzyme-A // succ-CoA // suc-co-A // succinyl-&lt;i&gt;S&lt;/i&gt;-CoA // succinyl-coenzyme A" compartment="m" hasOnlySubstanceUnits="false" boundaryCondition="false" constant="false" fbc:chemicalFormula="C25H35N7O19P3S" fbc:charge="-5" sboTerm="SBO:0000247">
        <annotation>
          <rdf:RDF>
            <rdf:Description rdf:about="#meta_m_SUC__45__COA_Mito__91__m__93__">
              <bqbiol:is>
                <rdf:Bag>
                  <rdf:li rdf:resource="https://identifiers.org/chebi/CHEBI:57292"/>
                  <rdf:li rdf:resource="https://identifiers.org/inchi/InChI=1S/C25H40N7O19P3S/c1-25(2,20(38)23(39)28-6-5-14(33)27-7-8-55-16(36)4-3-15(34)35)10-48-54(45,46)51-53(43,44)47-9-13-19(50-52(40,41)42)18(37)24(49-13)32-12-31-17-21(26)29-11-30-22(17)32/h11-13,18-20,24,37-38H,3-10H2,1-2H3,(H,27,33)(H,28,39)(H,34,35)(H,43,44)(H,45,46)(H2,26,29,30)(H2,40,41,42)/p-5/t13-,18-,19-,20+,24-/m1/s1"/>
                  <rdf:li rdf:resource="https://identifiers.org/metanetx.chemical/MNXM1104774"/>
                  <rdf:li rdf:resource="https://identifiers.org/kegg.compound/C00091"/>
                  <rdf:li rdf:resource="https://identifiers.org/hmdb/HMDB0001022"/>
                  <rdf:li rdf:resource="https://identifiers.org/chebi/CHEBI:15380"/>
                  <rdf:li rdf:resource="https://identifiers.org/inchikey/VNOYUJKHFWYWIR-ITIYDSSPSA-I"/>
                  <rdf:li rdf:resource="https://identifiers.org/bigg.metabolite/succoa"/>
                  <rdf:li rdf:resource="https://identifiers.org/reactome/R-ALL-70958"/>
                  <rdf:li rdf:resource="https://identifiers.org/seed.compound/cpd00078"/>
                  <rdf:li rdf:resource="https://identifiers.org/biocyc/META:SUC-COA"/>
                  <rdf:li rdf:resource="https://identifiers.org/biocyc/GALDIERIACYC:SUC-COA"/>
                  <rdf:li rdf:resource="https://identifiers.org/pubchem.compound/45266545"/>
                  <rdf:li rdf:resource="https://identifiers.org/bigg.metabolite/33820"/>
                </rdf:Bag>
              </bqbiol:is>
            </rdf:Description>
          </rdf:RDF>
        </annotation>
      </species>
      <species metaid="meta_m_SUC__45__COA_Plas__91__p__93__" id="m_SUC__45__COA_Plas__91__p__93__" name="succinyl-CoA // Coenzyme A, S-(hydrogen butanedioate) // suc-coa // succ-coenzyme-A // succ-&lt;i&gt;S&lt;/i&gt;-coenzyme-A // succinyl-S-coenzyme-A // succ-&lt;i&gt;S&lt;/i&gt;-CoA // succinylcoenzyme-A // succ-CoA // suc-co-A // succinyl-&lt;i&gt;S&lt;/i&gt;-CoA // succinyl-coenzyme A" compartment="p" hasOnlySubstanceUnits="false" boundaryCondition="false" constant="false" fbc:chemicalFormula="C25H35N7O19P3S" fbc:charge="-5" sboTerm="SBO:0000247">
        <annotation>
          <rdf:RDF>
            <rdf:Description rdf:about="#meta_m_SUC__45__COA_Plas__91__p__93__">
              <bqbiol:is>
                <rdf:Bag>
                  <rdf:li rdf:resource="https://identifiers.org/chebi/CHEBI:57292"/>
                  <rdf:li rdf:resource="https://identifiers.org/inchi/InChI=1S/C25H40N7O19P3S/c1-25(2,20(38)23(39)28-6-5-14(33)27-7-8-55-16(36)4-3-15(34)35)10-48-54(45,46)51-53(43,44)47-9-13-19(50-52(40,41)42)18(37)24(49-13)32-12-31-17-21(26)29-11-30-22(17)32/h11-13,18-20,24,37-38H,3-10H2,1-2H3,(H,27,33)(H,28,39)(H,34,35)(H,43,44)(H,45,46)(H2,26,29,30)(H2,40,41,42)/p-5/t13-,18-,19-,20+,24-/m1/s1"/>
                  <rdf:li rdf:resource="https://identifiers.org/metanetx.chemical/MNXM1104774"/>
                  <rdf:li rdf:resource="https://identifiers.org/kegg.compound/C00091"/>
                  <rdf:li rdf:resource="https://identifiers.org/hmdb/HMDB0001022"/>
                  <rdf:li rdf:resource="https://identifiers.org/chebi/CHEBI:15380"/>
                  <rdf:li rdf:resource="https://identifiers.org/inchikey/VNOYUJKHFWYWIR-ITIYDSSPSA-I"/>
                  <rdf:li rdf:resource="https://identifiers.org/bigg.metabolite/succoa"/>
                  <rdf:li rdf:resource="https://identifiers.org/reactome/R-ALL-70958"/>
                  <rdf:li rdf:resource="https://identifiers.org/seed.compound/cpd00078"/>
                  <rdf:li rdf:resource="https://identifiers.org/biocyc/META:SUC-COA"/>
                  <rdf:li rdf:resource="https://identifiers.org/biocyc/GALDIERIACYC:SUC-COA"/>
                  <rdf:li rdf:resource="https://identifiers.org/pubchem.compound/45266545"/>
                  <rdf:li rdf:resource="https://identifiers.org/bigg.metabolite/33820"/>
                </rdf:Bag>
              </bqbiol:is>
            </rdf:Description>
          </rdf:RDF>
        </annotation>
      </species>
      <species metaid="meta_m_SUC_Cyto__91__c__93__" id="m_SUC_Cyto__91__c__93__" name="succinate // succinic acid // suc // succ // butanedioic acid // ethylenesuccinic acid" compartment="c" hasOnlySubstanceUnits="false" boundaryCondition="false" constant="false" fbc:chemicalFormula="C4H4O4" fbc:charge="-2" sboTerm="SBO:0000247">
        <annotation>
          <rdf:RDF>
            <rdf:Description rdf:about="#meta_m_SUC_Cyto__91__c__93__">
              <bqbiol:is>
                <rdf:Bag>
                  <rdf:li rdf:resource="https://identifiers.org/chebi/CHEBI:30031"/>
                  <rdf:li rdf:resource="https://identifiers.org/inchi/InChI=1S/C4H6O4/c5-3(6)1-2-4(7)8/h1-2H2,(H,5,6)(H,7,8)/p-2"/>
                  <rdf:li rdf:resource="https://identifiers.org/inchikey/KDYFGRWQOYBRFD-UHFFFAOYSA-L"/>
                  <rdf:li rdf:resource="https://identifiers.org/metanetx.chemical/MNXM25"/>
                  <rdf:li rdf:resource="https://identifiers.org/bigg.metabolite/succ"/>
                  <rdf:li rdf:resource="https://identifiers.org/reactome/R-ALL-433123"/>
                  <rdf:li rdf:resource="https://identifiers.org/reactome/R-ALL-29434"/>
                  <rdf:li rdf:resource="https://identifiers.org/hmdb/HMDB0000254"/>
                  <rdf:li rdf:resource="https://identifiers.org/chebi/CHEBI:15741"/>
                  <rdf:li rdf:resource="https://identifiers.org/biocyc/META:SUC"/>
                  <rdf:li rdf:resource="https://identifiers.org/chebi/CHEBI:90372"/>
                  <rdf:li rdf:resource="https://identifiers.org/chebi/CHEBI:172952"/>
                  <rdf:li rdf:resource="https://identifiers.org/reactome/R-ALL-5278787"/>
                  <rdf:li rdf:resource="https://identifiers.org/reactome/R-ALL-1650769"/>
                  <rdf:li rdf:resource="https://identifiers.org/seed.compound/cpd00036"/>
                  <rdf:li rdf:resource="https://identifiers.org/reactome/R-ALL-159939"/>
                  <rdf:li rdf:resource="https://identifiers.org/reactome/R-ALL-389583"/>
                  <rdf:li rdf:resource="https://identifiers.org/chebi/CHEBI:30779"/>
                  <rdf:li rdf:resource="https://identifiers.org/kegg.compound/C00042"/>
                  <rdf:li rdf:resource="https://identifiers.org/reactome/R-ALL-113536"/>
                  <rdf:li rdf:resource="https://identifiers.org/biocyc/GALDIERIACYC:SUC"/>
                  <rdf:li rdf:resource="https://identifiers.org/bigg.metabolite/33633"/>
                  <rdf:li rdf:resource="https://identifiers.org/pubchem.compound/160419"/>
                </rdf:Bag>
              </bqbiol:is>
            </rdf:Description>
          </rdf:RDF>
        </annotation>
      </species>
      <species metaid="meta_m_SUC_Mito__91__m__93__" id="m_SUC_Mito__91__m__93__" name="succinate // succinic acid // suc // succ // butanedioic acid // ethylenesuccinic acid" compartment="m" hasOnlySubstanceUnits="false" boundaryCondition="false" constant="false" fbc:chemicalFormula="C4H4O4" fbc:charge="-2" sboTerm="SBO:0000247">
        <annotation>
          <rdf:RDF>
            <rdf:Description rdf:about="#meta_m_SUC_Mito__91__m__93__">
              <bqbiol:is>
                <rdf:Bag>
                  <rdf:li rdf:resource="https://identifiers.org/chebi/CHEBI:30031"/>
                  <rdf:li rdf:resource="https://identifiers.org/inchi/InChI=1S/C4H6O4/c5-3(6)1-2-4(7)8/h1-2H2,(H,5,6)(H,7,8)/p-2"/>
                  <rdf:li rdf:resource="https://identifiers.org/inchikey/KDYFGRWQOYBRFD-UHFFFAOYSA-L"/>
                  <rdf:li rdf:resource="https://identifiers.org/metanetx.chemical/MNXM25"/>
                  <rdf:li rdf:resource="https://identifiers.org/bigg.metabolite/succ"/>
                  <rdf:li rdf:resource="https://identifiers.org/reactome/R-ALL-433123"/>
                  <rdf:li rdf:resource="https://identifiers.org/reactome/R-ALL-29434"/>
                  <rdf:li rdf:resource="https://identifiers.org/hmdb/HMDB0000254"/>
                  <rdf:li rdf:resource="https://identifiers.org/chebi/CHEBI:15741"/>
                  <rdf:li rdf:resource="https://identifiers.org/biocyc/META:SUC"/>
                  <rdf:li rdf:resource="https://identifiers.org/chebi/CHEBI:90372"/>
                  <rdf:li rdf:resource="https://identifiers.org/chebi/CHEBI:172952"/>
                  <rdf:li rdf:resource="https://identifiers.org/reactome/R-ALL-5278787"/>
                  <rdf:li rdf:resource="https://identifiers.org/reactome/R-ALL-1650769"/>
                  <rdf:li rdf:resource="https://identifiers.org/seed.compound/cpd00036"/>
                  <rdf:li rdf:resource="https://identifiers.org/reactome/R-ALL-159939"/>
                  <rdf:li rdf:resource="https://identifiers.org/reactome/R-ALL-389583"/>
                  <rdf:li rdf:resource="https://identifiers.org/chebi/CHEBI:30779"/>
                  <rdf:li rdf:resource="https://identifiers.org/kegg.compound/C00042"/>
                  <rdf:li rdf:resource="https://identifiers.org/reactome/R-ALL-113536"/>
                  <rdf:li rdf:resource="https://identifiers.org/biocyc/GALDIERIACYC:SUC"/>
                  <rdf:li rdf:resource="https://identifiers.org/bigg.metabolite/33633"/>
                  <rdf:li rdf:resource="https://identifiers.org/pubchem.compound/160419"/>
                </rdf:Bag>
              </bqbiol:is>
            </rdf:Description>
          </rdf:RDF>
        </annotation>
      </species>
      <species metaid="meta_m_SUC_Pero__91__x__93__" id="m_SUC_Pero__91__x__93__" name="succinate // succinic acid // suc // succ // butanedioic acid // ethylenesuccinic acid" compartment="x" hasOnlySubstanceUnits="false" boundaryCondition="false" constant="false" fbc:chemicalFormula="C4H4O4" fbc:charge="-2" sboTerm="SBO:0000247">
        <annotation>
          <rdf:RDF>
            <rdf:Description rdf:about="#meta_m_SUC_Pero__91__x__93__">
              <bqbiol:is>
                <rdf:Bag>
                  <rdf:li rdf:resource="https://identifiers.org/chebi/CHEBI:30031"/>
                  <rdf:li rdf:resource="https://identifiers.org/inchi/InChI=1S/C4H6O4/c5-3(6)1-2-4(7)8/h1-2H2,(H,5,6)(H,7,8)/p-2"/>
                  <rdf:li rdf:resource="https://identifiers.org/inchikey/KDYFGRWQOYBRFD-UHFFFAOYSA-L"/>
                  <rdf:li rdf:resource="https://identifiers.org/metanetx.chemical/MNXM25"/>
                  <rdf:li rdf:resource="https://identifiers.org/bigg.metabolite/succ"/>
                  <rdf:li rdf:resource="https://identifiers.org/reactome/R-ALL-433123"/>
                  <rdf:li rdf:resource="https://identifiers.org/reactome/R-ALL-29434"/>
                  <rdf:li rdf:resource="https://identifiers.org/hmdb/HMDB0000254"/>
                  <rdf:li rdf:resource="https://identifiers.org/chebi/CHEBI:15741"/>
                  <rdf:li rdf:resource="https://identifiers.org/biocyc/META:SUC"/>
                  <rdf:li rdf:resource="https://identifiers.org/chebi/CHEBI:90372"/>
                  <rdf:li rdf:resource="https://identifiers.org/chebi/CHEBI:172952"/>
                  <rdf:li rdf:resource="https://identifiers.org/reactome/R-ALL-5278787"/>
                  <rdf:li rdf:resource="https://identifiers.org/reactome/R-ALL-1650769"/>
                  <rdf:li rdf:resource="https://identifiers.org/seed.compound/cpd00036"/>
                  <rdf:li rdf:resource="https://identifiers.org/reactome/R-ALL-159939"/>
                  <rdf:li rdf:resource="https://identifiers.org/reactome/R-ALL-389583"/>
                  <rdf:li rdf:resource="https://identifiers.org/chebi/CHEBI:30779"/>
                  <rdf:li rdf:resource="https://identifiers.org/kegg.compound/C00042"/>
                  <rdf:li rdf:resource="https://identifiers.org/reactome/R-ALL-113536"/>
                  <rdf:li rdf:resource="https://identifiers.org/biocyc/GALDIERIACYC:SUC"/>
                  <rdf:li rdf:resource="https://identifiers.org/bigg.metabolite/33633"/>
                  <rdf:li rdf:resource="https://identifiers.org/pubchem.compound/160419"/>
                </rdf:Bag>
              </bqbiol:is>
            </rdf:Description>
          </rdf:RDF>
        </annotation>
      </species>
      <species metaid="meta_m_SUC_Plas__91__p__93__" id="m_SUC_Plas__91__p__93__" name="succinate // succinic acid // suc // succ // butanedioic acid // ethylenesuccinic acid" compartment="p" hasOnlySubstanceUnits="false" boundaryCondition="false" constant="false" fbc:chemicalFormula="C4H4O4" fbc:charge="-2" sboTerm="SBO:0000247">
        <annotation>
          <rdf:RDF>
            <rdf:Description rdf:about="#meta_m_SUC_Plas__91__p__93__">
              <bqbiol:is>
                <rdf:Bag>
                  <rdf:li rdf:resource="https://identifiers.org/chebi/CHEBI:30031"/>
                  <rdf:li rdf:resource="https://identifiers.org/inchi/InChI=1S/C4H6O4/c5-3(6)1-2-4(7)8/h1-2H2,(H,5,6)(H,7,8)/p-2"/>
                  <rdf:li rdf:resource="https://identifiers.org/inchikey/KDYFGRWQOYBRFD-UHFFFAOYSA-L"/>
                  <rdf:li rdf:resource="https://identifiers.org/metanetx.chemical/MNXM25"/>
                  <rdf:li rdf:resource="https://identifiers.org/bigg.metabolite/succ"/>
                  <rdf:li rdf:resource="https://identifiers.org/reactome/R-ALL-433123"/>
                  <rdf:li rdf:resource="https://identifiers.org/reactome/R-ALL-29434"/>
                  <rdf:li rdf:resource="https://identifiers.org/hmdb/HMDB0000254"/>
                  <rdf:li rdf:resource="https://identifiers.org/chebi/CHEBI:15741"/>
                  <rdf:li rdf:resource="https://identifiers.org/biocyc/META:SUC"/>
                  <rdf:li rdf:resource="https://identifiers.org/chebi/CHEBI:90372"/>
                  <rdf:li rdf:resource="https://identifiers.org/chebi/CHEBI:172952"/>
                  <rdf:li rdf:resource="https://identifiers.org/reactome/R-ALL-5278787"/>
                  <rdf:li rdf:resource="https://identifiers.org/reactome/R-ALL-1650769"/>
                  <rdf:li rdf:resource="https://identifiers.org/seed.compound/cpd00036"/>
                  <rdf:li rdf:resource="https://identifiers.org/reactome/R-ALL-159939"/>
                  <rdf:li rdf:resource="https://identifiers.org/reactome/R-ALL-389583"/>
                  <rdf:li rdf:resource="https://identifiers.org/chebi/CHEBI:30779"/>
                  <rdf:li rdf:resource="https://identifiers.org/kegg.compound/C00042"/>
                  <rdf:li rdf:resource="https://identifiers.org/reactome/R-ALL-113536"/>
                  <rdf:li rdf:resource="https://identifiers.org/biocyc/GALDIERIACYC:SUC"/>
                  <rdf:li rdf:resource="https://identifiers.org/bigg.metabolite/33633"/>
                  <rdf:li rdf:resource="https://identifiers.org/pubchem.compound/160419"/>
                </rdf:Bag>
              </bqbiol:is>
            </rdf:Description>
          </rdf:RDF>
        </annotation>
      </species>
      <species metaid="meta_m_SUCC__45__S__45__ALD_Cyto__91__c__93__" id="m_SUCC__45__S__45__ALD_Cyto__91__c__93__" name="succinate semialdehyde // succinyl semialdehyde // succ-S-ald // succinic semialdehyde" compartment="c" hasOnlySubstanceUnits="false" boundaryCondition="false" constant="false" fbc:chemicalFormula="C4H5O3" fbc:charge="-1" sboTerm="SBO:0000247">
        <annotation>
          <rdf:RDF>
            <rdf:Description rdf:about="#meta_m_SUCC__45__S__45__ALD_Cyto__91__c__93__">
              <bqbiol:is>
                <rdf:Bag>
                  <rdf:li rdf:resource="https://identifiers.org/chebi/CHEBI:57706"/>
                  <rdf:li rdf:resource="https://identifiers.org/inchi/InChI=1S/C4H6O3/c5-3-1-2-4(6)7/h3H,1-2H2,(H,6,7)/p-1"/>
                  <rdf:li rdf:resource="https://identifiers.org/bigg.metabolite/sucsal"/>
                  <rdf:li rdf:resource="https://identifiers.org/reactome/R-ALL-880046"/>
                  <rdf:li rdf:resource="https://identifiers.org/biocyc/META:SUCC-S-ALD"/>
                  <rdf:li rdf:resource="https://identifiers.org/chebi/CHEBI:16265"/>
                  <rdf:li rdf:resource="https://identifiers.org/chebi/CHEBI:26805"/>
                  <rdf:li rdf:resource="https://identifiers.org/metanetx.chemical/MNXM172"/>
                  <rdf:li rdf:resource="https://identifiers.org/inchikey/UIUJIQZEACWQSV-UHFFFAOYSA-M"/>
                  <rdf:li rdf:resource="https://identifiers.org/kegg.compound/C00232"/>
                  <rdf:li rdf:resource="https://identifiers.org/seed.compound/cpd00199"/>
                  <rdf:li rdf:resource="https://identifiers.org/hmdb/HMDB0001259"/>
                  <rdf:li rdf:resource="https://identifiers.org/biocyc/GALDIERIACYC:SUCC-S-ALD"/>
                  <rdf:li rdf:resource="https://identifiers.org/bigg.metabolite/34331"/>
                  <rdf:li rdf:resource="https://identifiers.org/pubchem.compound/9543238"/>
                </rdf:Bag>
              </bqbiol:is>
            </rdf:Description>
          </rdf:RDF>
        </annotation>
      </species>
      <species metaid="meta_m_SUCC__45__S__45__ALD_Mito__91__m__93__" id="m_SUCC__45__S__45__ALD_Mito__91__m__93__" name="succinate semialdehyde // succinyl semialdehyde // succ-S-ald // succinic semialdehyde" compartment="m" hasOnlySubstanceUnits="false" boundaryCondition="false" constant="false" fbc:chemicalFormula="C4H5O3" fbc:charge="-1" sboTerm="SBO:0000247">
        <annotation>
          <rdf:RDF>
            <rdf:Description rdf:about="#meta_m_SUCC__45__S__45__ALD_Mito__91__m__93__">
              <bqbiol:is>
                <rdf:Bag>
                  <rdf:li rdf:resource="https://identifiers.org/chebi/CHEBI:57706"/>
                  <rdf:li rdf:resource="https://identifiers.org/inchi/InChI=1S/C4H6O3/c5-3-1-2-4(6)7/h3H,1-2H2,(H,6,7)/p-1"/>
                  <rdf:li rdf:resource="https://identifiers.org/bigg.metabolite/sucsal"/>
                  <rdf:li rdf:resource="https://identifiers.org/reactome/R-ALL-880046"/>
                  <rdf:li rdf:resource="https://identifiers.org/biocyc/META:SUCC-S-ALD"/>
                  <rdf:li rdf:resource="https://identifiers.org/chebi/CHEBI:16265"/>
                  <rdf:li rdf:resource="https://identifiers.org/chebi/CHEBI:26805"/>
                  <rdf:li rdf:resource="https://identifiers.org/metanetx.chemical/MNXM172"/>
                  <rdf:li rdf:resource="https://identifiers.org/inchikey/UIUJIQZEACWQSV-UHFFFAOYSA-M"/>
                  <rdf:li rdf:resource="https://identifiers.org/kegg.compound/C00232"/>
                  <rdf:li rdf:resource="https://identifiers.org/seed.compound/cpd00199"/>
                  <rdf:li rdf:resource="https://identifiers.org/hmdb/HMDB0001259"/>
                  <rdf:li rdf:resource="https://identifiers.org/biocyc/GALDIERIACYC:SUCC-S-ALD"/>
                  <rdf:li rdf:resource="https://identifiers.org/bigg.metabolite/34331"/>
                  <rdf:li rdf:resource="https://identifiers.org/pubchem.compound/9543238"/>
                </rdf:Bag>
              </bqbiol:is>
            </rdf:Description>
          </rdf:RDF>
        </annotation>
      </species>
      <species metaid="meta_m_SUCROSE__45__6P_Cyto__91__c__93__" id="m_SUCROSE__45__6P_Cyto__91__c__93__" name="sucrose 6&lt;sup&gt;F&lt;/sup&gt;-phosphate // sucrose-6F-P // 6-&lt;i&gt;O&lt;/i&gt;-phosphonato-&amp;beta;-D-fructofuranosyl &amp;alpha;-D-glucopyranoside" compartment="c" hasOnlySubstanceUnits="false" boundaryCondition="false" constant="false" fbc:chemicalFormula="C12H21O14P" fbc:charge="-2" sboTerm="SBO:0000247">
        <annotation>
          <rdf:RDF>
            <rdf:Description rdf:about="#meta_m_SUCROSE__45__6P_Cyto__91__c__93__">
              <bqbiol:is>
                <rdf:Bag>
                  <rdf:li rdf:resource="https://identifiers.org/chebi/CHEBI:57723"/>
                  <rdf:li rdf:resource="https://identifiers.org/inchi/InChI=1S/C12H23O14P/c13-1-4-6(15)8(17)9(18)11(24-4)26-12(3-14)10(19)7(16)5(25-12)2-23-27(20,21)22/h4-11,13-19H,1-3H2,(H2,20,21,22)/p-2/t4-,5-,6-,7-,8+,9-,10+,11-,12+/m1/s1"/>
                  <rdf:li rdf:resource="https://identifiers.org/inchikey/PJTTXANTBQDXME-UGDNZRGBSA-L"/>
                  <rdf:li rdf:resource="https://identifiers.org/metanetx.chemical/MNXM725918"/>
                  <rdf:li rdf:resource="https://identifiers.org/kegg.compound/C02591"/>
                  <rdf:li rdf:resource="https://identifiers.org/biocyc/META:SUCROSE-6P"/>
                  <rdf:li rdf:resource="https://identifiers.org/bigg.metabolite/suc6p"/>
                  <rdf:li rdf:resource="https://identifiers.org/chebi/CHEBI:16308"/>
                  <rdf:li rdf:resource="https://identifiers.org/seed.compound/cpd01693"/>
                  <rdf:li rdf:resource="https://identifiers.org/biocyc/GALDIERIACYC:SUCROSE-6P"/>
                  <rdf:li rdf:resource="https://identifiers.org/bigg.metabolite/40149"/>
                  <rdf:li rdf:resource="https://identifiers.org/pubchem.compound/25245080"/>
                </rdf:Bag>
              </bqbiol:is>
            </rdf:Description>
          </rdf:RDF>
        </annotation>
      </species>
      <species metaid="meta_m_SUCROSE_Cyto__91__c__93__" id="m_SUCROSE_Cyto__91__c__93__" name="sucrose // saccharose // Glc(&amp;alpha;1-&gt;2&amp;beta;)Fru // &amp;beta;-D-fructofuranosyl-(2&amp;harr;1)-&amp;alpha;-D-glucopyranoside" compartment="c" hasOnlySubstanceUnits="false" boundaryCondition="false" constant="false" fbc:chemicalFormula="C12H22O11" fbc:charge="0" sboTerm="SBO:0000247">
        <annotation>
          <rdf:RDF>
            <rdf:Description rdf:about="#meta_m_SUCROSE_Cyto__91__c__93__">
              <bqbiol:is>
                <rdf:Bag>
                  <rdf:li rdf:resource="https://identifiers.org/chebi/CHEBI:17992"/>
                  <rdf:li rdf:resource="https://identifiers.org/inchi/InChI=1S/C12H22O11/c13-1-4-6(16)8(18)9(19)11(21-4)23-12(3-15)10(20)7(17)5(2-14)22-12/h4-11,13-20H,1-3H2/t4-,5-,6-,7-,8+,9-,10+,11-,12+/m1/s1"/>
                  <rdf:li rdf:resource="https://identifiers.org/biocyc/META:SUCROSE"/>
                  <rdf:li rdf:resource="https://identifiers.org/inchikey/CZMRCDWAGMRECN-UGDNZRGBSA-N"/>
                  <rdf:li rdf:resource="https://identifiers.org/kegg.compound/C00089"/>
                  <rdf:li rdf:resource="https://identifiers.org/metanetx.chemical/MNXM1104180"/>
                  <rdf:li rdf:resource="https://identifiers.org/bigg.metabolite/sucr"/>
                  <rdf:li rdf:resource="https://identifiers.org/chebi/CHEBI:172954"/>
                  <rdf:li rdf:resource="https://identifiers.org/hmdb/HMDB0000258"/>
                  <rdf:li rdf:resource="https://identifiers.org/seed.compound/cpd00076"/>
                  <rdf:li rdf:resource="https://identifiers.org/reactome/R-ALL-188980"/>
                  <rdf:li rdf:resource="https://identifiers.org/biocyc/GALDIERIACYC:SUCROSE"/>
                  <rdf:li rdf:resource="https://identifiers.org/kegg.glycan/G00370"/>
                  <rdf:li rdf:resource="https://identifiers.org/pubchem.compound/5988"/>
                </rdf:Bag>
              </bqbiol:is>
            </rdf:Description>
          </rdf:RDF>
        </annotation>
      </species>
      <species metaid="meta_m_SULFATE_Cyto__91__c__93__" id="m_SULFATE_Cyto__91__c__93__" name="sulfate // tetraoxosulfate(2-) // sulfuric acid // H2SO4 // sulphate // SO&lt;SUB&gt;4&lt;/SUB&gt;&lt;SUP&gt;-2&lt;/SUP&gt; // SO&lt;SUB&gt;4&lt;/SUB&gt;&lt;SUP&gt;2-&lt;/SUP&gt; // SO&lt;SUB&gt;4&lt;/SUB&gt;&lt;SUP&gt;--&lt;/SUP&gt;" compartment="c" hasOnlySubstanceUnits="false" boundaryCondition="false" constant="false" fbc:chemicalFormula="O4S" fbc:charge="-2" sboTerm="SBO:0000247">
        <annotation>
          <rdf:RDF>
            <rdf:Description rdf:about="#meta_m_SULFATE_Cyto__91__c__93__">
              <bqbiol:is>
                <rdf:Bag>
                  <rdf:li rdf:resource="https://identifiers.org/chebi/CHEBI:16189"/>
                  <rdf:li rdf:resource="https://identifiers.org/inchi/InChI=1S/H2O4S/c1-5(2,3)4/h(H2,1,2,3,4)/p-2"/>
                  <rdf:li rdf:resource="https://identifiers.org/reactome/R-ALL-427648"/>
                  <rdf:li rdf:resource="https://identifiers.org/kegg.compound/C00059"/>
                  <rdf:li rdf:resource="https://identifiers.org/metanetx.chemical/MNXM58"/>
                  <rdf:li rdf:resource="https://identifiers.org/reactome/R-ALL-1606845"/>
                  <rdf:li rdf:resource="https://identifiers.org/inchikey/QAOWNCQODCNURD-UHFFFAOYSA-L"/>
                  <rdf:li rdf:resource="https://identifiers.org/reactome/R-ALL-174375"/>
                  <rdf:li rdf:resource="https://identifiers.org/seed.compound/cpd29301"/>
                  <rdf:li rdf:resource="https://identifiers.org/bigg.metabolite/so4"/>
                  <rdf:li rdf:resource="https://identifiers.org/seed.compound/cpd00048"/>
                  <rdf:li rdf:resource="https://identifiers.org/hmdb/HMDB0001448"/>
                  <rdf:li rdf:resource="https://identifiers.org/reactome/R-ALL-1609649"/>
                  <rdf:li rdf:resource="https://identifiers.org/chebi/CHEBI:45696"/>
                  <rdf:li rdf:resource="https://identifiers.org/chebi/CHEBI:26836"/>
                  <rdf:li rdf:resource="https://identifiers.org/reactome/R-ALL-1614584"/>
                  <rdf:li rdf:resource="https://identifiers.org/biocyc/META:HSO4"/>
                  <rdf:li rdf:resource="https://identifiers.org/biocyc/META:SULFATE"/>
                  <rdf:li rdf:resource="https://identifiers.org/biocyc/GALDIERIACYC:SULFATE"/>
                  <rdf:li rdf:resource="https://identifiers.org/pubchem.compound/1117"/>
                </rdf:Bag>
              </bqbiol:is>
            </rdf:Description>
          </rdf:RDF>
        </annotation>
      </species>
      <species metaid="meta_m_SULFATE_Mito__91__m__93__" id="m_SULFATE_Mito__91__m__93__" name="sulfate // tetraoxosulfate(2-) // sulfuric acid // H2SO4 // sulphate // SO&lt;SUB&gt;4&lt;/SUB&gt;&lt;SUP&gt;-2&lt;/SUP&gt; // SO&lt;SUB&gt;4&lt;/SUB&gt;&lt;SUP&gt;2-&lt;/SUP&gt; // SO&lt;SUB&gt;4&lt;/SUB&gt;&lt;SUP&gt;--&lt;/SUP&gt;" compartment="m" hasOnlySubstanceUnits="false" boundaryCondition="false" constant="false" fbc:chemicalFormula="O4S" fbc:charge="-2" sboTerm="SBO:0000247">
        <annotation>
          <rdf:RDF>
            <rdf:Description rdf:about="#meta_m_SULFATE_Mito__91__m__93__">
              <bqbiol:is>
                <rdf:Bag>
                  <rdf:li rdf:resource="https://identifiers.org/chebi/CHEBI:16189"/>
                  <rdf:li rdf:resource="https://identifiers.org/inchi/InChI=1S/H2O4S/c1-5(2,3)4/h(H2,1,2,3,4)/p-2"/>
                  <rdf:li rdf:resource="https://identifiers.org/reactome/R-ALL-427648"/>
                  <rdf:li rdf:resource="https://identifiers.org/kegg.compound/C00059"/>
                  <rdf:li rdf:resource="https://identifiers.org/metanetx.chemical/MNXM58"/>
                  <rdf:li rdf:resource="https://identifiers.org/reactome/R-ALL-1606845"/>
                  <rdf:li rdf:resource="https://identifiers.org/inchikey/QAOWNCQODCNURD-UHFFFAOYSA-L"/>
                  <rdf:li rdf:resource="https://identifiers.org/reactome/R-ALL-174375"/>
                  <rdf:li rdf:resource="https://identifiers.org/seed.compound/cpd29301"/>
                  <rdf:li rdf:resource="https://identifiers.org/bigg.metabolite/so4"/>
                  <rdf:li rdf:resource="https://identifiers.org/seed.compound/cpd00048"/>
                  <rdf:li rdf:resource="https://identifiers.org/hmdb/HMDB0001448"/>
                  <rdf:li rdf:resource="https://identifiers.org/reactome/R-ALL-1609649"/>
                  <rdf:li rdf:resource="https://identifiers.org/chebi/CHEBI:45696"/>
                  <rdf:li rdf:resource="https://identifiers.org/chebi/CHEBI:26836"/>
                  <rdf:li rdf:resource="https://identifiers.org/reactome/R-ALL-1614584"/>
                  <rdf:li rdf:resource="https://identifiers.org/biocyc/META:HSO4"/>
                  <rdf:li rdf:resource="https://identifiers.org/biocyc/META:SULFATE"/>
                  <rdf:li rdf:resource="https://identifiers.org/biocyc/GALDIERIACYC:SULFATE"/>
                  <rdf:li rdf:resource="https://identifiers.org/pubchem.compound/1117"/>
                </rdf:Bag>
              </bqbiol:is>
            </rdf:Description>
          </rdf:RDF>
        </annotation>
      </species>
      <species metaid="meta_m_SULFATE_Pero__91__x__93__" id="m_SULFATE_Pero__91__x__93__" name="sulfate // tetraoxosulfate(2-) // sulfuric acid // H2SO4 // sulphate // SO&lt;SUB&gt;4&lt;/SUB&gt;&lt;SUP&gt;-2&lt;/SUP&gt; // SO&lt;SUB&gt;4&lt;/SUB&gt;&lt;SUP&gt;2-&lt;/SUP&gt; // SO&lt;SUB&gt;4&lt;/SUB&gt;&lt;SUP&gt;--&lt;/SUP&gt;" compartment="x" hasOnlySubstanceUnits="false" boundaryCondition="false" constant="false" fbc:chemicalFormula="O4S" fbc:charge="-2" sboTerm="SBO:0000247">
        <annotation>
          <rdf:RDF>
            <rdf:Description rdf:about="#meta_m_SULFATE_Pero__91__x__93__">
              <bqbiol:is>
                <rdf:Bag>
                  <rdf:li rdf:resource="https://identifiers.org/chebi/CHEBI:16189"/>
                  <rdf:li rdf:resource="https://identifiers.org/inchi/InChI=1S/H2O4S/c1-5(2,3)4/h(H2,1,2,3,4)/p-2"/>
                  <rdf:li rdf:resource="https://identifiers.org/reactome/R-ALL-427648"/>
                  <rdf:li rdf:resource="https://identifiers.org/kegg.compound/C00059"/>
                  <rdf:li rdf:resource="https://identifiers.org/metanetx.chemical/MNXM58"/>
                  <rdf:li rdf:resource="https://identifiers.org/reactome/R-ALL-1606845"/>
                  <rdf:li rdf:resource="https://identifiers.org/inchikey/QAOWNCQODCNURD-UHFFFAOYSA-L"/>
                  <rdf:li rdf:resource="https://identifiers.org/reactome/R-ALL-174375"/>
                  <rdf:li rdf:resource="https://identifiers.org/seed.compound/cpd29301"/>
                  <rdf:li rdf:resource="https://identifiers.org/bigg.metabolite/so4"/>
                  <rdf:li rdf:resource="https://identifiers.org/seed.compound/cpd00048"/>
                  <rdf:li rdf:resource="https://identifiers.org/hmdb/HMDB0001448"/>
                  <rdf:li rdf:resource="https://identifiers.org/reactome/R-ALL-1609649"/>
                  <rdf:li rdf:resource="https://identifiers.org/chebi/CHEBI:45696"/>
                  <rdf:li rdf:resource="https://identifiers.org/chebi/CHEBI:26836"/>
                  <rdf:li rdf:resource="https://identifiers.org/reactome/R-ALL-1614584"/>
                  <rdf:li rdf:resource="https://identifiers.org/biocyc/META:HSO4"/>
                  <rdf:li rdf:resource="https://identifiers.org/biocyc/META:SULFATE"/>
                  <rdf:li rdf:resource="https://identifiers.org/biocyc/GALDIERIACYC:SULFATE"/>
                  <rdf:li rdf:resource="https://identifiers.org/pubchem.compound/1117"/>
                </rdf:Bag>
              </bqbiol:is>
            </rdf:Description>
          </rdf:RDF>
        </annotation>
      </species>
      <species metaid="meta_m_SULFATE_Plas__91__p__93__" id="m_SULFATE_Plas__91__p__93__" name="sulfate // tetraoxosulfate(2-) // sulfuric acid // H2SO4 // sulphate // SO&lt;SUB&gt;4&lt;/SUB&gt;&lt;SUP&gt;-2&lt;/SUP&gt; // SO&lt;SUB&gt;4&lt;/SUB&gt;&lt;SUP&gt;2-&lt;/SUP&gt; // SO&lt;SUB&gt;4&lt;/SUB&gt;&lt;SUP&gt;--&lt;/SUP&gt;" compartment="p" hasOnlySubstanceUnits="false" boundaryCondition="false" constant="false" fbc:chemicalFormula="O4S" fbc:charge="-2" sboTerm="SBO:0000247">
        <annotation>
          <rdf:RDF>
            <rdf:Description rdf:about="#meta_m_SULFATE_Plas__91__p__93__">
              <bqbiol:is>
                <rdf:Bag>
                  <rdf:li rdf:resource="https://identifiers.org/chebi/CHEBI:16189"/>
                  <rdf:li rdf:resource="https://identifiers.org/inchi/InChI=1S/H2O4S/c1-5(2,3)4/h(H2,1,2,3,4)/p-2"/>
                  <rdf:li rdf:resource="https://identifiers.org/reactome/R-ALL-427648"/>
                  <rdf:li rdf:resource="https://identifiers.org/kegg.compound/C00059"/>
                  <rdf:li rdf:resource="https://identifiers.org/metanetx.chemical/MNXM58"/>
                  <rdf:li rdf:resource="https://identifiers.org/reactome/R-ALL-1606845"/>
                  <rdf:li rdf:resource="https://identifiers.org/inchikey/QAOWNCQODCNURD-UHFFFAOYSA-L"/>
                  <rdf:li rdf:resource="https://identifiers.org/reactome/R-ALL-174375"/>
                  <rdf:li rdf:resource="https://identifiers.org/seed.compound/cpd29301"/>
                  <rdf:li rdf:resource="https://identifiers.org/bigg.metabolite/so4"/>
                  <rdf:li rdf:resource="https://identifiers.org/seed.compound/cpd00048"/>
                  <rdf:li rdf:resource="https://identifiers.org/hmdb/HMDB0001448"/>
                  <rdf:li rdf:resource="https://identifiers.org/reactome/R-ALL-1609649"/>
                  <rdf:li rdf:resource="https://identifiers.org/chebi/CHEBI:45696"/>
                  <rdf:li rdf:resource="https://identifiers.org/chebi/CHEBI:26836"/>
                  <rdf:li rdf:resource="https://identifiers.org/reactome/R-ALL-1614584"/>
                  <rdf:li rdf:resource="https://identifiers.org/biocyc/META:HSO4"/>
                  <rdf:li rdf:resource="https://identifiers.org/biocyc/META:SULFATE"/>
                  <rdf:li rdf:resource="https://identifiers.org/biocyc/GALDIERIACYC:SULFATE"/>
                  <rdf:li rdf:resource="https://identifiers.org/pubchem.compound/1117"/>
                </rdf:Bag>
              </bqbiol:is>
            </rdf:Description>
          </rdf:RDF>
        </annotation>
      </species>
      <species metaid="meta_m_SULFO__45__CYSTEINE_Cyto__91__c__93__" id="m_SULFO__45__CYSTEINE_Cyto__91__c__93__" name="S-sulfo-L-cysteine // S-sulfocysteine" compartment="c" hasOnlySubstanceUnits="false" boundaryCondition="false" constant="false" fbc:chemicalFormula="C3H6NO5S2" fbc:charge="-1" sboTerm="SBO:0000247">
        <annotation>
          <rdf:RDF>
            <rdf:Description rdf:about="#meta_m_SULFO__45__CYSTEINE_Cyto__91__c__93__">
              <bqbiol:is>
                <rdf:Bag>
                  <rdf:li rdf:resource="https://identifiers.org/chebi/CHEBI:62225"/>
                  <rdf:li rdf:resource="https://identifiers.org/inchi/InChI=1S/C3H7NO5S2/c4-2(3(5)6)1-10-11(7,8)9/h2H,1,4H2,(H,5,6)(H,7,8,9)/p-1/t2-/m0/s1"/>
                  <rdf:li rdf:resource="https://identifiers.org/metanetx.chemical/MNXM732924"/>
                  <rdf:li rdf:resource="https://identifiers.org/chebi/CHEBI:27891"/>
                  <rdf:li rdf:resource="https://identifiers.org/bigg.metabolite/slfcys"/>
                  <rdf:li rdf:resource="https://identifiers.org/biocyc/META:SULFO-CYSTEINE"/>
                  <rdf:li rdf:resource="https://identifiers.org/kegg.compound/C05824"/>
                  <rdf:li rdf:resource="https://identifiers.org/seed.compound/cpd01608"/>
                  <rdf:li rdf:resource="https://identifiers.org/hmdb/HMDB0000731"/>
                  <rdf:li rdf:resource="https://identifiers.org/inchikey/NOKPBJYHPHHWAN-REOHCLBHSA-M"/>
                  <rdf:li rdf:resource="https://identifiers.org/biocyc/GALDIERIACYC:SULFO-CYSTEINE"/>
                  <rdf:li rdf:resource="https://identifiers.org/pubchem.compound/25203408"/>
                </rdf:Bag>
              </bqbiol:is>
            </rdf:Description>
          </rdf:RDF>
        </annotation>
      </species>
      <species metaid="meta_m_SULFOQUINOVOSYLDIACYLGLYCEROL_C12_Plas__91__p__93__" id="m_SULFOQUINOVOSYLDIACYLGLYCEROL_C12_Plas__91__p__93__" name="SULFOQUINOVOSYLDIACYLGLYCEROL_C12_Plas" compartment="p" hasOnlySubstanceUnits="false" boundaryCondition="false" constant="false" fbc:chemicalFormula="C33H61O12S1" fbc:charge="-1" sboTerm="SBO:0000247"/>
      <species metaid="meta_m_SULFOQUINOVOSYLDIACYLGLYCEROL_C14_Plas__91__p__93__" id="m_SULFOQUINOVOSYLDIACYLGLYCEROL_C14_Plas__91__p__93__" name="SULFOQUINOVOSYLDIACYLGLYCEROL_C14_Plas" compartment="p" hasOnlySubstanceUnits="false" boundaryCondition="false" constant="false" fbc:chemicalFormula="C37H69O12S1" fbc:charge="-1" sboTerm="SBO:0000247"/>
      <species metaid="meta_m_SULFOQUINOVOSYLDIACYLGLYCEROL_C15_Plas__91__p__93__" id="m_SULFOQUINOVOSYLDIACYLGLYCEROL_C15_Plas__91__p__93__" name="SULFOQUINOVOSYLDIACYLGLYCEROL_C15_Plas" compartment="p" hasOnlySubstanceUnits="false" boundaryCondition="false" constant="false" fbc:chemicalFormula="C39H73O12S1" fbc:charge="-1" sboTerm="SBO:0000247"/>
      <species metaid="meta_m_SULFOQUINOVOSYLDIACYLGLYCEROL_C16_Plas__91__p__93__" id="m_SULFOQUINOVOSYLDIACYLGLYCEROL_C16_Plas__91__p__93__" name="SULFOQUINOVOSYLDIACYLGLYCEROL_C16_Plas" compartment="p" hasOnlySubstanceUnits="false" boundaryCondition="false" constant="false" fbc:chemicalFormula="C41H77O12S1" fbc:charge="-1" sboTerm="SBO:0000247"/>
      <species metaid="meta_m_SULFOQUINOVOSYLDIACYLGLYCEROL_C17_Plas__91__p__93__" id="m_SULFOQUINOVOSYLDIACYLGLYCEROL_C17_Plas__91__p__93__" name="SULFOQUINOVOSYLDIACYLGLYCEROL_C17_Plas" compartment="p" hasOnlySubstanceUnits="false" boundaryCondition="false" constant="false" fbc:chemicalFormula="C43H81O12S1" fbc:charge="-1" sboTerm="SBO:0000247"/>
      <species metaid="meta_m_SULFOQUINOVOSYLDIACYLGLYCEROL_C181_Plas__91__p__93__" id="m_SULFOQUINOVOSYLDIACYLGLYCEROL_C181_Plas__91__p__93__" name="SULFOQUINOVOSYLDIACYLGLYCEROL_C181_Plas" compartment="p" hasOnlySubstanceUnits="false" boundaryCondition="false" constant="false" fbc:chemicalFormula="C45H81O12S1" fbc:charge="-1" sboTerm="SBO:0000247"/>
      <species metaid="meta_m_SULFOQUINOVOSYLDIACYLGLYCEROL_C182_Plas__91__p__93__" id="m_SULFOQUINOVOSYLDIACYLGLYCEROL_C182_Plas__91__p__93__" name="SULFOQUINOVOSYLDIACYLGLYCEROL_C182_Plas" compartment="p" hasOnlySubstanceUnits="false" boundaryCondition="false" constant="false" fbc:chemicalFormula="C45H77O12S1" fbc:charge="-1" sboTerm="SBO:0000247"/>
      <species metaid="meta_m_SULFOQUINOVOSYLDIACYLGLYCEROL_C183_Plas__91__p__93__" id="m_SULFOQUINOVOSYLDIACYLGLYCEROL_C183_Plas__91__p__93__" name="SULFOQUINOVOSYLDIACYLGLYCEROL_C183_Plas" compartment="p" hasOnlySubstanceUnits="false" boundaryCondition="false" constant="false" fbc:chemicalFormula="C45H73O12S1" fbc:charge="-1" sboTerm="SBO:0000247"/>
      <species metaid="meta_m_SULFOQUINOVOSYLDIACYLGLYCEROL_C18_Plas__91__p__93__" id="m_SULFOQUINOVOSYLDIACYLGLYCEROL_C18_Plas__91__p__93__" name="SULFOQUINOVOSYLDIACYLGLYCEROL_C18_Plas" compartment="p" hasOnlySubstanceUnits="false" boundaryCondition="false" constant="false" fbc:chemicalFormula="C45H85O12S1" fbc:charge="-1" sboTerm="SBO:0000247"/>
      <species metaid="meta_m_SULFOQUINOVOSYLDIACYLGLYCEROL_C20_Plas__91__p__93__" id="m_SULFOQUINOVOSYLDIACYLGLYCEROL_C20_Plas__91__p__93__" name="SULFOQUINOVOSYLDIACYLGLYCEROL_C20_Plas" compartment="p" hasOnlySubstanceUnits="false" boundaryCondition="false" constant="false" fbc:chemicalFormula="C49H93O12S1" fbc:charge="-1" sboTerm="SBO:0000247"/>
      <species metaid="meta_m_Sulfurated__45__Sulfur__45__Acceptors_Plas__91__p__93__" id="m_Sulfurated__45__Sulfur__45__Acceptors_Plas__91__p__93__" name="Sulfurated-Sulfur-Acceptors_Plas" compartment="p" hasOnlySubstanceUnits="false" boundaryCondition="false" constant="false" fbc:chemicalFormula="R1S1H1" fbc:charge="0" sboTerm="SBO:0000247"><annotation><rdf:RDF><rdf:Description rdf:about="#meta_m_Sulfurated__45__Sulfur__45__Acceptors_Plas__91__p__93__"><bqbiol:is><rdf:Bag><rdf:li rdf:resource="https://identifiers.org/metanetx.chemical/MNXM162398"/><rdf:li rdf:resource="https://identifiers.org/biocyc/META:Sulfurated-Sulfur-Acceptors"/><rdf:li rdf:resource="https://identifiers.org/seed.compound/cpd28207"/></rdf:Bag></bqbiol:is></rdf:Description></rdf:RDF></annotation></species>
      <species metaid="meta_m_SUPER__45__OXIDE_Cyto__91__c__93__" id="m_SUPER__45__OXIDE_Cyto__91__c__93__" name="superoxide // superoxide anion // peroxide radical" compartment="c" hasOnlySubstanceUnits="false" boundaryCondition="false" constant="false" fbc:chemicalFormula="O2" fbc:charge="-1" sboTerm="SBO:0000247">
        <annotation>
          <rdf:RDF>
            <rdf:Description rdf:about="#meta_m_SUPER__45__OXIDE_Cyto__91__c__93__">
              <bqbiol:is>
                <rdf:Bag>
                  <rdf:li rdf:resource="https://identifiers.org/chebi/CHEBI:18421"/>
                  <rdf:li rdf:resource="https://identifiers.org/inchi/InChI=1S/HO2/c1-2/h1H/p-1"/>
                  <rdf:li rdf:resource="https://identifiers.org/seed.compound/cpd00532"/>
                  <rdf:li rdf:resource="https://identifiers.org/reactome/R-ALL-1470070"/>
                  <rdf:li rdf:resource="https://identifiers.org/reactome/R-ALL-3299683"/>
                  <rdf:li rdf:resource="https://identifiers.org/reactome/R-ALL-1475048"/>
                  <rdf:li rdf:resource="https://identifiers.org/bigg.metabolite/o2s"/>
                  <rdf:li rdf:resource="https://identifiers.org/inchikey/OUUQCZGPVNCOIJ-UHFFFAOYSA-M"/>
                  <rdf:li rdf:resource="https://identifiers.org/reactome/R-ALL-2000345"/>
                  <rdf:li rdf:resource="https://identifiers.org/biocyc/META:SUPER-OXIDE"/>
                  <rdf:li rdf:resource="https://identifiers.org/reactome/R-ALL-3341308"/>
                  <rdf:li rdf:resource="https://identifiers.org/kegg.compound/C21641"/>
                  <rdf:li rdf:resource="https://identifiers.org/chebi/CHEBI:25935"/>
                  <rdf:li rdf:resource="https://identifiers.org/reactome/R-ALL-1222424"/>
                  <rdf:li rdf:resource="https://identifiers.org/reactome/R-ALL-1222461"/>
                  <rdf:li rdf:resource="https://identifiers.org/reactome/R-ALL-3299686"/>
                  <rdf:li rdf:resource="https://identifiers.org/kegg.compound/C00704"/>
                  <rdf:li rdf:resource="https://identifiers.org/hmdb/HMDB0002168"/>
                  <rdf:li rdf:resource="https://identifiers.org/reactome/R-ALL-1131160"/>
                  <rdf:li rdf:resource="https://identifiers.org/metanetx.chemical/MNXM1107906"/>
                  <rdf:li rdf:resource="https://identifiers.org/biocyc/GALDIERIACYC:SUPER-OXIDE"/>
                  <rdf:li rdf:resource="https://identifiers.org/pubchem.compound/5359597"/>
                  <rdf:li rdf:resource="https://identifiers.org/bigg.metabolite/35743"/>
                </rdf:Bag>
              </bqbiol:is>
            </rdf:Description>
          </rdf:RDF>
        </annotation>
      </species>
      <species metaid="meta_m_SUPER__45__OXIDE_Mito__91__m__93__" id="m_SUPER__45__OXIDE_Mito__91__m__93__" name="superoxide // superoxide anion // peroxide radical" compartment="m" hasOnlySubstanceUnits="false" boundaryCondition="false" constant="false" fbc:chemicalFormula="O2" fbc:charge="-1" sboTerm="SBO:0000247">
        <annotation>
          <rdf:RDF>
            <rdf:Description rdf:about="#meta_m_SUPER__45__OXIDE_Mito__91__m__93__">
              <bqbiol:is>
                <rdf:Bag>
                  <rdf:li rdf:resource="https://identifiers.org/chebi/CHEBI:18421"/>
                  <rdf:li rdf:resource="https://identifiers.org/inchi/InChI=1S/HO2/c1-2/h1H/p-1"/>
                  <rdf:li rdf:resource="https://identifiers.org/seed.compound/cpd00532"/>
                  <rdf:li rdf:resource="https://identifiers.org/reactome/R-ALL-1470070"/>
                  <rdf:li rdf:resource="https://identifiers.org/reactome/R-ALL-3299683"/>
                  <rdf:li rdf:resource="https://identifiers.org/reactome/R-ALL-1475048"/>
                  <rdf:li rdf:resource="https://identifiers.org/bigg.metabolite/o2s"/>
                  <rdf:li rdf:resource="https://identifiers.org/inchikey/OUUQCZGPVNCOIJ-UHFFFAOYSA-M"/>
                  <rdf:li rdf:resource="https://identifiers.org/reactome/R-ALL-2000345"/>
                  <rdf:li rdf:resource="https://identifiers.org/biocyc/META:SUPER-OXIDE"/>
                  <rdf:li rdf:resource="https://identifiers.org/reactome/R-ALL-3341308"/>
                  <rdf:li rdf:resource="https://identifiers.org/kegg.compound/C21641"/>
                  <rdf:li rdf:resource="https://identifiers.org/chebi/CHEBI:25935"/>
                  <rdf:li rdf:resource="https://identifiers.org/reactome/R-ALL-1222424"/>
                  <rdf:li rdf:resource="https://identifiers.org/reactome/R-ALL-1222461"/>
                  <rdf:li rdf:resource="https://identifiers.org/reactome/R-ALL-3299686"/>
                  <rdf:li rdf:resource="https://identifiers.org/kegg.compound/C00704"/>
                  <rdf:li rdf:resource="https://identifiers.org/hmdb/HMDB0002168"/>
                  <rdf:li rdf:resource="https://identifiers.org/reactome/R-ALL-1131160"/>
                  <rdf:li rdf:resource="https://identifiers.org/metanetx.chemical/MNXM1107906"/>
                  <rdf:li rdf:resource="https://identifiers.org/biocyc/GALDIERIACYC:SUPER-OXIDE"/>
                  <rdf:li rdf:resource="https://identifiers.org/pubchem.compound/5359597"/>
                  <rdf:li rdf:resource="https://identifiers.org/bigg.metabolite/35743"/>
                </rdf:Bag>
              </bqbiol:is>
            </rdf:Description>
          </rdf:RDF>
        </annotation>
      </species>
      <species metaid="meta_m_SUPER__45__OXIDE_Pero__91__x__93__" id="m_SUPER__45__OXIDE_Pero__91__x__93__" name="superoxide // superoxide anion // peroxide radical" compartment="x" hasOnlySubstanceUnits="false" boundaryCondition="false" constant="false" fbc:chemicalFormula="O2" fbc:charge="-1" sboTerm="SBO:0000247">
        <annotation>
          <rdf:RDF>
            <rdf:Description rdf:about="#meta_m_SUPER__45__OXIDE_Pero__91__x__93__">
              <bqbiol:is>
                <rdf:Bag>
                  <rdf:li rdf:resource="https://identifiers.org/chebi/CHEBI:18421"/>
                  <rdf:li rdf:resource="https://identifiers.org/inchi/InChI=1S/HO2/c1-2/h1H/p-1"/>
                  <rdf:li rdf:resource="https://identifiers.org/seed.compound/cpd00532"/>
                  <rdf:li rdf:resource="https://identifiers.org/reactome/R-ALL-1470070"/>
                  <rdf:li rdf:resource="https://identifiers.org/reactome/R-ALL-3299683"/>
                  <rdf:li rdf:resource="https://identifiers.org/reactome/R-ALL-1475048"/>
                  <rdf:li rdf:resource="https://identifiers.org/bigg.metabolite/o2s"/>
                  <rdf:li rdf:resource="https://identifiers.org/inchikey/OUUQCZGPVNCOIJ-UHFFFAOYSA-M"/>
                  <rdf:li rdf:resource="https://identifiers.org/reactome/R-ALL-2000345"/>
                  <rdf:li rdf:resource="https://identifiers.org/biocyc/META:SUPER-OXIDE"/>
                  <rdf:li rdf:resource="https://identifiers.org/reactome/R-ALL-3341308"/>
                  <rdf:li rdf:resource="https://identifiers.org/kegg.compound/C21641"/>
                  <rdf:li rdf:resource="https://identifiers.org/chebi/CHEBI:25935"/>
                  <rdf:li rdf:resource="https://identifiers.org/reactome/R-ALL-1222424"/>
                  <rdf:li rdf:resource="https://identifiers.org/reactome/R-ALL-1222461"/>
                  <rdf:li rdf:resource="https://identifiers.org/reactome/R-ALL-3299686"/>
                  <rdf:li rdf:resource="https://identifiers.org/kegg.compound/C00704"/>
                  <rdf:li rdf:resource="https://identifiers.org/hmdb/HMDB0002168"/>
                  <rdf:li rdf:resource="https://identifiers.org/reactome/R-ALL-1131160"/>
                  <rdf:li rdf:resource="https://identifiers.org/metanetx.chemical/MNXM1107906"/>
                  <rdf:li rdf:resource="https://identifiers.org/biocyc/GALDIERIACYC:SUPER-OXIDE"/>
                  <rdf:li rdf:resource="https://identifiers.org/pubchem.compound/5359597"/>
                  <rdf:li rdf:resource="https://identifiers.org/bigg.metabolite/35743"/>
                </rdf:Bag>
              </bqbiol:is>
            </rdf:Description>
          </rdf:RDF>
        </annotation>
      </species>
      <species metaid="meta_m_SUPER__45__OXIDE_Plas__91__p__93__" id="m_SUPER__45__OXIDE_Plas__91__p__93__" name="superoxide // superoxide anion // peroxide radical" compartment="p" hasOnlySubstanceUnits="false" boundaryCondition="false" constant="false" fbc:chemicalFormula="O2" fbc:charge="-1" sboTerm="SBO:0000247">
        <annotation>
          <rdf:RDF>
            <rdf:Description rdf:about="#meta_m_SUPER__45__OXIDE_Plas__91__p__93__">
              <bqbiol:is>
                <rdf:Bag>
                  <rdf:li rdf:resource="https://identifiers.org/chebi/CHEBI:18421"/>
                  <rdf:li rdf:resource="https://identifiers.org/inchi/InChI=1S/HO2/c1-2/h1H/p-1"/>
                  <rdf:li rdf:resource="https://identifiers.org/seed.compound/cpd00532"/>
                  <rdf:li rdf:resource="https://identifiers.org/reactome/R-ALL-1470070"/>
                  <rdf:li rdf:resource="https://identifiers.org/reactome/R-ALL-3299683"/>
                  <rdf:li rdf:resource="https://identifiers.org/reactome/R-ALL-1475048"/>
                  <rdf:li rdf:resource="https://identifiers.org/bigg.metabolite/o2s"/>
                  <rdf:li rdf:resource="https://identifiers.org/inchikey/OUUQCZGPVNCOIJ-UHFFFAOYSA-M"/>
                  <rdf:li rdf:resource="https://identifiers.org/reactome/R-ALL-2000345"/>
                  <rdf:li rdf:resource="https://identifiers.org/biocyc/META:SUPER-OXIDE"/>
                  <rdf:li rdf:resource="https://identifiers.org/reactome/R-ALL-3341308"/>
                  <rdf:li rdf:resource="https://identifiers.org/kegg.compound/C21641"/>
                  <rdf:li rdf:resource="https://identifiers.org/chebi/CHEBI:25935"/>
                  <rdf:li rdf:resource="https://identifiers.org/reactome/R-ALL-1222424"/>
                  <rdf:li rdf:resource="https://identifiers.org/reactome/R-ALL-1222461"/>
                  <rdf:li rdf:resource="https://identifiers.org/reactome/R-ALL-3299686"/>
                  <rdf:li rdf:resource="https://identifiers.org/kegg.compound/C00704"/>
                  <rdf:li rdf:resource="https://identifiers.org/hmdb/HMDB0002168"/>
                  <rdf:li rdf:resource="https://identifiers.org/reactome/R-ALL-1131160"/>
                  <rdf:li rdf:resource="https://identifiers.org/metanetx.chemical/MNXM1107906"/>
                  <rdf:li rdf:resource="https://identifiers.org/biocyc/GALDIERIACYC:SUPER-OXIDE"/>
                  <rdf:li rdf:resource="https://identifiers.org/pubchem.compound/5359597"/>
                  <rdf:li rdf:resource="https://identifiers.org/bigg.metabolite/35743"/>
                </rdf:Bag>
              </bqbiol:is>
            </rdf:Description>
          </rdf:RDF>
        </annotation>
      </species>
      <species metaid="meta_m_T2__45__DECENOYL__45__COA_Cyto__91__c__93__" id="m_T2__45__DECENOYL__45__COA_Cyto__91__c__93__" name="&lt;i&gt;trans&lt;/i&gt;-dec-2-enoyl-CoA // 2E-decenoyl-CoA // 2-&lt;i&gt;trans&lt;/i&gt;-decenoyl-CoA // trans-&amp;Delta;&lt;SUP&gt;2&lt;/SUP&gt;-decenoyl-CoA" compartment="c" hasOnlySubstanceUnits="false" boundaryCondition="false" constant="false" fbc:chemicalFormula="C31H48N7O17P3S" fbc:charge="-4" sboTerm="SBO:0000247">
        <annotation>
          <rdf:RDF>
            <rdf:Description rdf:about="#meta_m_T2__45__DECENOYL__45__COA_Cyto__91__c__93__">
              <bqbiol:is>
                <rdf:Bag>
                  <rdf:li rdf:resource="https://identifiers.org/chebi/CHEBI:61406"/>
                  <rdf:li rdf:resource="https://identifiers.org/inchi/InChI=1S/C31H52N7O17P3S/c1-4-5-6-7-8-9-10-11-22(40)59-15-14-33-21(39)12-13-34-29(43)26(42)31(2,3)17-52-58(49,50)55-57(47,48)51-16-20-25(54-56(44,45)46)24(41)30(53-20)38-19-37-23-27(32)35-18-36-28(23)38/h10-11,18-20,24-26,30,41-42H,4-9,12-17H2,1-3H3,(H,33,39)(H,34,43)(H,47,48)(H,49,50)(H2,32,35,36)(H2,44,45,46)/p-4/b11-10+/t20-,24-,25-,26+,30-/m1/s1"/>
                  <rdf:li rdf:resource="https://identifiers.org/chebi/CHEBI:10723"/>
                  <rdf:li rdf:resource="https://identifiers.org/bigg.metabolite/dc2coa"/>
                  <rdf:li rdf:resource="https://identifiers.org/hmdb/HMDB0304511"/>
                  <rdf:li rdf:resource="https://identifiers.org/inchikey/MGNBGCRQQFMNBM-YJHHLLFWSA-J"/>
                  <rdf:li rdf:resource="https://identifiers.org/metanetx.chemical/MNXM1104631"/>
                  <rdf:li rdf:resource="https://identifiers.org/kegg.compound/C05275"/>
                  <rdf:li rdf:resource="https://identifiers.org/biocyc/META:T2-DECENOYL-COA"/>
                  <rdf:li rdf:resource="https://identifiers.org/seed.compound/cpd03129"/>
                  <rdf:li rdf:resource="https://identifiers.org/reactome/R-ALL-77343"/>
                  <rdf:li rdf:resource="https://identifiers.org/biocyc/GALDIERIACYC:T2-DECENOYL-COA"/>
                  <rdf:li rdf:resource="https://identifiers.org/pubchem.compound/50909850"/>
                  <rdf:li rdf:resource="https://identifiers.org/hmdb/HMDB0003948"/>
                  <rdf:li rdf:resource="https://identifiers.org/bigg.metabolite/45480"/>
                </rdf:Bag>
              </bqbiol:is>
            </rdf:Description>
          </rdf:RDF>
        </annotation>
      </species>
      <species metaid="meta_m_TDP_Cyto__91__c__93__" id="m_TDP_Cyto__91__c__93__" name="dTDP // TDP // thymidine 5'-(trihydrogen diphosphate) (9CI) // deoxy-TDP // thymidine-5'-diphosphate // thymidine-diphosphate" compartment="c" hasOnlySubstanceUnits="false" boundaryCondition="false" constant="false" fbc:chemicalFormula="C10H13N2O11P2" fbc:charge="-3" sboTerm="SBO:0000247">
        <annotation>
          <rdf:RDF>
            <rdf:Description rdf:about="#meta_m_TDP_Cyto__91__c__93__">
              <bqbiol:is>
                <rdf:Bag>
                  <rdf:li rdf:resource="https://identifiers.org/chebi/CHEBI:58369"/>
                  <rdf:li rdf:resource="https://identifiers.org/inchi/InChI=1S/C10H16N2O11P2/c1-5-3-12(10(15)11-9(5)14)8-2-6(13)7(22-8)4-21-25(19,20)23-24(16,17)18/h3,6-8,13H,2,4H2,1H3,(H,19,20)(H,11,14,15)(H2,16,17,18)/p-3/t6-,7+,8+/m0/s1"/>
                  <rdf:li rdf:resource="https://identifiers.org/biocyc/META:TDP"/>
                  <rdf:li rdf:resource="https://identifiers.org/metanetx.chemical/MNXM152"/>
                  <rdf:li rdf:resource="https://identifiers.org/hmdb/HMDB0001274"/>
                  <rdf:li rdf:resource="https://identifiers.org/inchikey/UJLXYODCHAELLY-XLPZGREQSA-K"/>
                  <rdf:li rdf:resource="https://identifiers.org/reactome/R-ALL-110720"/>
                  <rdf:li rdf:resource="https://identifiers.org/seed.compound/cpd00297"/>
                  <rdf:li rdf:resource="https://identifiers.org/reactome/R-ALL-8851228"/>
                  <rdf:li rdf:resource="https://identifiers.org/biocyc/META:DTDP-GROUP"/>
                  <rdf:li rdf:resource="https://identifiers.org/chebi/CHEBI:18075"/>
                  <rdf:li rdf:resource="https://identifiers.org/reactome/R-ALL-110095"/>
                  <rdf:li rdf:resource="https://identifiers.org/bigg.metabolite/dtdp"/>
                  <rdf:li rdf:resource="https://identifiers.org/reactome/R-ALL-9726185"/>
                  <rdf:li rdf:resource="https://identifiers.org/kegg.compound/C00363"/>
                  <rdf:li rdf:resource="https://identifiers.org/biocyc/GALDIERIACYC:TDP"/>
                  <rdf:li rdf:resource="https://identifiers.org/bigg.metabolite/34750"/>
                  <rdf:li rdf:resource="https://identifiers.org/pubchem.compound/21124327"/>
                </rdf:Bag>
              </bqbiol:is>
            </rdf:Description>
          </rdf:RDF>
        </annotation>
      </species>
      <species metaid="meta_m_TDP_Mito__91__m__93__" id="m_TDP_Mito__91__m__93__" name="dTDP // TDP // thymidine 5'-(trihydrogen diphosphate) (9CI) // deoxy-TDP // thymidine-5'-diphosphate // thymidine-diphosphate" compartment="m" hasOnlySubstanceUnits="false" boundaryCondition="false" constant="false" fbc:chemicalFormula="C10H13N2O11P2" fbc:charge="-3" sboTerm="SBO:0000247">
        <annotation>
          <rdf:RDF>
            <rdf:Description rdf:about="#meta_m_TDP_Mito__91__m__93__">
              <bqbiol:is>
                <rdf:Bag>
                  <rdf:li rdf:resource="https://identifiers.org/chebi/CHEBI:58369"/>
                  <rdf:li rdf:resource="https://identifiers.org/inchi/InChI=1S/C10H16N2O11P2/c1-5-3-12(10(15)11-9(5)14)8-2-6(13)7(22-8)4-21-25(19,20)23-24(16,17)18/h3,6-8,13H,2,4H2,1H3,(H,19,20)(H,11,14,15)(H2,16,17,18)/p-3/t6-,7+,8+/m0/s1"/>
                  <rdf:li rdf:resource="https://identifiers.org/biocyc/META:TDP"/>
                  <rdf:li rdf:resource="https://identifiers.org/metanetx.chemical/MNXM152"/>
                  <rdf:li rdf:resource="https://identifiers.org/hmdb/HMDB0001274"/>
                  <rdf:li rdf:resource="https://identifiers.org/inchikey/UJLXYODCHAELLY-XLPZGREQSA-K"/>
                  <rdf:li rdf:resource="https://identifiers.org/reactome/R-ALL-110720"/>
                  <rdf:li rdf:resource="https://identifiers.org/seed.compound/cpd00297"/>
                  <rdf:li rdf:resource="https://identifiers.org/reactome/R-ALL-8851228"/>
                  <rdf:li rdf:resource="https://identifiers.org/biocyc/META:DTDP-GROUP"/>
                  <rdf:li rdf:resource="https://identifiers.org/chebi/CHEBI:18075"/>
                  <rdf:li rdf:resource="https://identifiers.org/reactome/R-ALL-110095"/>
                  <rdf:li rdf:resource="https://identifiers.org/bigg.metabolite/dtdp"/>
                  <rdf:li rdf:resource="https://identifiers.org/reactome/R-ALL-9726185"/>
                  <rdf:li rdf:resource="https://identifiers.org/kegg.compound/C00363"/>
                  <rdf:li rdf:resource="https://identifiers.org/biocyc/GALDIERIACYC:TDP"/>
                  <rdf:li rdf:resource="https://identifiers.org/bigg.metabolite/34750"/>
                  <rdf:li rdf:resource="https://identifiers.org/pubchem.compound/21124327"/>
                </rdf:Bag>
              </bqbiol:is>
            </rdf:Description>
          </rdf:RDF>
        </annotation>
      </species>
      <species metaid="meta_m_TDP_Pero__91__x__93__" id="m_TDP_Pero__91__x__93__" name="dTDP // TDP // thymidine 5'-(trihydrogen diphosphate) (9CI) // deoxy-TDP // thymidine-5'-diphosphate // thymidine-diphosphate" compartment="x" hasOnlySubstanceUnits="false" boundaryCondition="false" constant="false" fbc:chemicalFormula="C10H13N2O11P2" fbc:charge="-3" sboTerm="SBO:0000247">
        <annotation>
          <rdf:RDF>
            <rdf:Description rdf:about="#meta_m_TDP_Pero__91__x__93__">
              <bqbiol:is>
                <rdf:Bag>
                  <rdf:li rdf:resource="https://identifiers.org/chebi/CHEBI:58369"/>
                  <rdf:li rdf:resource="https://identifiers.org/inchi/InChI=1S/C10H16N2O11P2/c1-5-3-12(10(15)11-9(5)14)8-2-6(13)7(22-8)4-21-25(19,20)23-24(16,17)18/h3,6-8,13H,2,4H2,1H3,(H,19,20)(H,11,14,15)(H2,16,17,18)/p-3/t6-,7+,8+/m0/s1"/>
                  <rdf:li rdf:resource="https://identifiers.org/biocyc/META:TDP"/>
                  <rdf:li rdf:resource="https://identifiers.org/metanetx.chemical/MNXM152"/>
                  <rdf:li rdf:resource="https://identifiers.org/hmdb/HMDB0001274"/>
                  <rdf:li rdf:resource="https://identifiers.org/inchikey/UJLXYODCHAELLY-XLPZGREQSA-K"/>
                  <rdf:li rdf:resource="https://identifiers.org/reactome/R-ALL-110720"/>
                  <rdf:li rdf:resource="https://identifiers.org/seed.compound/cpd00297"/>
                  <rdf:li rdf:resource="https://identifiers.org/reactome/R-ALL-8851228"/>
                  <rdf:li rdf:resource="https://identifiers.org/biocyc/META:DTDP-GROUP"/>
                  <rdf:li rdf:resource="https://identifiers.org/chebi/CHEBI:18075"/>
                  <rdf:li rdf:resource="https://identifiers.org/reactome/R-ALL-110095"/>
                  <rdf:li rdf:resource="https://identifiers.org/bigg.metabolite/dtdp"/>
                  <rdf:li rdf:resource="https://identifiers.org/reactome/R-ALL-9726185"/>
                  <rdf:li rdf:resource="https://identifiers.org/kegg.compound/C00363"/>
                  <rdf:li rdf:resource="https://identifiers.org/biocyc/GALDIERIACYC:TDP"/>
                  <rdf:li rdf:resource="https://identifiers.org/bigg.metabolite/34750"/>
                  <rdf:li rdf:resource="https://identifiers.org/pubchem.compound/21124327"/>
                </rdf:Bag>
              </bqbiol:is>
            </rdf:Description>
          </rdf:RDF>
        </annotation>
      </species>
      <species metaid="meta_m_TDP_Plas__91__p__93__" id="m_TDP_Plas__91__p__93__" name="dTDP // TDP // thymidine 5'-(trihydrogen diphosphate) (9CI) // deoxy-TDP // thymidine-5'-diphosphate // thymidine-diphosphate" compartment="p" hasOnlySubstanceUnits="false" boundaryCondition="false" constant="false" fbc:chemicalFormula="C10H13N2O11P2" fbc:charge="-3" sboTerm="SBO:0000247">
        <annotation>
          <rdf:RDF>
            <rdf:Description rdf:about="#meta_m_TDP_Plas__91__p__93__">
              <bqbiol:is>
                <rdf:Bag>
                  <rdf:li rdf:resource="https://identifiers.org/chebi/CHEBI:58369"/>
                  <rdf:li rdf:resource="https://identifiers.org/inchi/InChI=1S/C10H16N2O11P2/c1-5-3-12(10(15)11-9(5)14)8-2-6(13)7(22-8)4-21-25(19,20)23-24(16,17)18/h3,6-8,13H,2,4H2,1H3,(H,19,20)(H,11,14,15)(H2,16,17,18)/p-3/t6-,7+,8+/m0/s1"/>
                  <rdf:li rdf:resource="https://identifiers.org/biocyc/META:TDP"/>
                  <rdf:li rdf:resource="https://identifiers.org/metanetx.chemical/MNXM152"/>
                  <rdf:li rdf:resource="https://identifiers.org/hmdb/HMDB0001274"/>
                  <rdf:li rdf:resource="https://identifiers.org/inchikey/UJLXYODCHAELLY-XLPZGREQSA-K"/>
                  <rdf:li rdf:resource="https://identifiers.org/reactome/R-ALL-110720"/>
                  <rdf:li rdf:resource="https://identifiers.org/seed.compound/cpd00297"/>
                  <rdf:li rdf:resource="https://identifiers.org/reactome/R-ALL-8851228"/>
                  <rdf:li rdf:resource="https://identifiers.org/biocyc/META:DTDP-GROUP"/>
                  <rdf:li rdf:resource="https://identifiers.org/chebi/CHEBI:18075"/>
                  <rdf:li rdf:resource="https://identifiers.org/reactome/R-ALL-110095"/>
                  <rdf:li rdf:resource="https://identifiers.org/bigg.metabolite/dtdp"/>
                  <rdf:li rdf:resource="https://identifiers.org/reactome/R-ALL-9726185"/>
                  <rdf:li rdf:resource="https://identifiers.org/kegg.compound/C00363"/>
                  <rdf:li rdf:resource="https://identifiers.org/biocyc/GALDIERIACYC:TDP"/>
                  <rdf:li rdf:resource="https://identifiers.org/bigg.metabolite/34750"/>
                  <rdf:li rdf:resource="https://identifiers.org/pubchem.compound/21124327"/>
                </rdf:Bag>
              </bqbiol:is>
            </rdf:Description>
          </rdf:RDF>
        </annotation>
      </species>
      <species metaid="meta_m_TESTOSTERONE_Cyto__91__c__93__" id="m_TESTOSTERONE_Cyto__91__c__93__" name="testosterone" compartment="c" hasOnlySubstanceUnits="false" boundaryCondition="false" constant="false" fbc:chemicalFormula="C19H28O2" fbc:charge="0" sboTerm="SBO:0000247">
        <annotation>
          <rdf:RDF>
            <rdf:Description rdf:about="#meta_m_TESTOSTERONE_Cyto__91__c__93__">
              <bqbiol:is>
                <rdf:Bag>
                  <rdf:li rdf:resource="https://identifiers.org/chebi/CHEBI:17347"/>
                  <rdf:li rdf:resource="https://identifiers.org/inchi/InChI=1S/C19H28O2/c1-18-9-7-13(20)11-12(18)3-4-14-15-5-6-17(21)19(15,2)10-8-16(14)18/h11,14-17,21H,3-10H2,1-2H3/t14-,15-,16-,17-,18-,19-/m0/s1"/>
                  <rdf:li rdf:resource="https://identifiers.org/reactome/R-ALL-193057"/>
                  <rdf:li rdf:resource="https://identifiers.org/reactome/R-ALL-5618089"/>
                  <rdf:li rdf:resource="https://identifiers.org/bigg.metabolite/tststerone"/>
                  <rdf:li rdf:resource="https://identifiers.org/inchikey/MUMGGOZAMZWBJJ-DYKIIFRCSA-N"/>
                  <rdf:li rdf:resource="https://identifiers.org/seed.compound/cpd00420"/>
                  <rdf:li rdf:resource="https://identifiers.org/metanetx.chemical/MNXM1363892"/>
                  <rdf:li rdf:resource="https://identifiers.org/hmdb/HMDB0000234"/>
                  <rdf:li rdf:resource="https://identifiers.org/biocyc/META:TESTOSTERONE"/>
                  <rdf:li rdf:resource="https://identifiers.org/reactome/R-ALL-30321"/>
                  <rdf:li rdf:resource="https://identifiers.org/kegg.compound/C00535"/>
                  <rdf:li rdf:resource="https://identifiers.org/biocyc/GALDIERIACYC:TESTOSTERONE"/>
                  <rdf:li rdf:resource="https://identifiers.org/pubchem.compound/6013"/>
                  <rdf:li rdf:resource="https://identifiers.org/lipidmaps/LMST02020002"/>
                </rdf:Bag>
              </bqbiol:is>
            </rdf:Description>
          </rdf:RDF>
        </annotation>
      </species>
      <species metaid="meta_m_TETRA__45__H__45__BIOPTERIN_Cyto__91__c__93__" id="m_TETRA__45__H__45__BIOPTERIN_Cyto__91__c__93__" name="TETRA-H-BIOPTERIN_Cyto" compartment="c" hasOnlySubstanceUnits="false" boundaryCondition="false" constant="false" fbc:chemicalFormula="C9H15N5O3" fbc:charge="0" sboTerm="SBO:0000247"><annotation>
          <rdf:RDF>
            <rdf:Description rdf:about="#meta_m_TETRA__45__H__45__BIOPTERIN_Cyto__91__c__93__">
              <bqbiol:is>
                <rdf:Bag>
                  <rdf:li rdf:resource="https://identifiers.org/biocyc/GALDIERIACYC:TETRA-H-BIOPTERIN"/>
                  <rdf:li rdf:resource="https://identifiers.org/hmdb/HMDB0000027"/>
                  <rdf:li rdf:resource="https://identifiers.org/chebi/CHEBI:15372"/>
                  <rdf:li rdf:resource="https://identifiers.org/pubchem.compound/1125"/>
                  <rdf:li rdf:resource="https://identifiers.org/kegg.compound/C00272"/>
                  <rdf:li rdf:resource="https://identifiers.org/inchi/InChI=1S/C9H15N5O3/c1-3(15)6(16)4-2-11-7-5(12-4)8(17)14-9(10)13-7/h3-4,6,12,15-16H,2H2,1H3,(H4,10,11,13,14,17)/t3?,4-,6?/m1/s1"/>
                  <rdf:li rdf:resource="https://identifiers.org/inchikey/FNKQXYHWGSIFBK-NHTYNGABSA-N"/>
                  <rdf:li rdf:resource="https://identifiers.org/metanetx.chemical/MNXM1364258"/>
                </rdf:Bag>
              </bqbiol:is>
            </rdf:Description>
          </rdf:RDF>
        </annotation>
      </species>
      <species metaid="meta_m_Tetradec__45__2__45__enoyl__45__ACPs_Plas__91__p__93__" id="m_Tetradec__45__2__45__enoyl__45__ACPs_Plas__91__p__93__" name="Tetradec-2-enoyl-ACPs_Plas" compartment="p" hasOnlySubstanceUnits="false" boundaryCondition="false" constant="false" fbc:chemicalFormula="R1C14H24O1" fbc:charge="-1" sboTerm="SBO:0000247"><annotation><rdf:RDF><rdf:Description rdf:about="#meta_m_Tetradec__45__2__45__enoyl__45__ACPs_Plas__91__p__93__"><bqbiol:is><rdf:Bag><rdf:li rdf:resource="https://identifiers.org/metanetx.chemical/MNXM728723"/><rdf:li rdf:resource="https://identifiers.org/chebi/CHEBI:78475"/><rdf:li rdf:resource="https://identifiers.org/biocyc/META:Tetradec-2-enoyl-ACPs"/><rdf:li rdf:resource="https://identifiers.org/biocyc/META:Tetradec-2-enoyl-TYPE-I-FAS-ACPs"/></rdf:Bag></bqbiol:is></rdf:Description></rdf:RDF></annotation></species>
      <species metaid="meta_m_TETRADECANOYL__45__COA_Cyto__91__c__93__" id="m_TETRADECANOYL__45__COA_Cyto__91__c__93__" name="myristoyl-CoA // Tetradecanoyl-CoA (n-C14:0CoA) // tetradecanoyl-CoA" compartment="c" hasOnlySubstanceUnits="false" boundaryCondition="false" constant="false" fbc:chemicalFormula="C35H58N7O17P3S" fbc:charge="-4" sboTerm="SBO:0000247">
        <annotation>
          <rdf:RDF>
            <rdf:Description rdf:about="#meta_m_TETRADECANOYL__45__COA_Cyto__91__c__93__">
              <bqbiol:is>
                <rdf:Bag>
                  <rdf:li rdf:resource="https://identifiers.org/chebi/CHEBI:57385"/>
                  <rdf:li rdf:resource="https://identifiers.org/inchi/InChI=1S/C35H62N7O17P3S/c1-4-5-6-7-8-9-10-11-12-13-14-15-26(44)63-19-18-37-25(43)16-17-38-33(47)30(46)35(2,3)21-56-62(53,54)59-61(51,52)55-20-24-29(58-60(48,49)50)28(45)34(57-24)42-23-41-27-31(36)39-22-40-32(27)42/h22-24,28-30,34,45-46H,4-21H2,1-3H3,(H,37,43)(H,38,47)(H,51,52)(H,53,54)(H2,36,39,40)(H2,48,49,50)/p-4/t24-,28-,29-,30+,34-/m1/s1"/>
                  <rdf:li rdf:resource="https://identifiers.org/kegg.compound/C02593"/>
                  <rdf:li rdf:resource="https://identifiers.org/chebi/CHEBI:15532"/>
                  <rdf:li rdf:resource="https://identifiers.org/seed.compound/cpd01695"/>
                  <rdf:li rdf:resource="https://identifiers.org/reactome/R-ALL-184174"/>
                  <rdf:li rdf:resource="https://identifiers.org/hmdb/HMDB0001521"/>
                  <rdf:li rdf:resource="https://identifiers.org/reactome/R-ALL-77272"/>
                  <rdf:li rdf:resource="https://identifiers.org/biocyc/META:TETRADECANOYL-COA"/>
                  <rdf:li rdf:resource="https://identifiers.org/metanetx.chemical/MNXM1104283"/>
                  <rdf:li rdf:resource="https://identifiers.org/inchikey/DUAFKXOFBZQTQE-QSGBVPJFSA-J"/>
                  <rdf:li rdf:resource="https://identifiers.org/bigg.metabolite/tdcoa"/>
                  <rdf:li rdf:resource="https://identifiers.org/biocyc/GALDIERIACYC:TETRADECANOYL-COA"/>
                  <rdf:li rdf:resource="https://identifiers.org/bigg.metabolite/40154"/>
                  <rdf:li rdf:resource="https://identifiers.org/pubchem.compound/25244582"/>
                </rdf:Bag>
              </bqbiol:is>
            </rdf:Description>
          </rdf:RDF>
        </annotation>
      </species>
      <species metaid="meta_m_TETRADECANOYL__45__COA_Pero__91__x__93__" id="m_TETRADECANOYL__45__COA_Pero__91__x__93__" name="myristoyl-CoA // Tetradecanoyl-CoA (n-C14:0CoA) // tetradecanoyl-CoA" compartment="x" hasOnlySubstanceUnits="false" boundaryCondition="false" constant="false" fbc:chemicalFormula="C35H58N7O17P3S" fbc:charge="-4" sboTerm="SBO:0000247">
        <annotation>
          <rdf:RDF>
            <rdf:Description rdf:about="#meta_m_TETRADECANOYL__45__COA_Pero__91__x__93__">
              <bqbiol:is>
                <rdf:Bag>
                  <rdf:li rdf:resource="https://identifiers.org/chebi/CHEBI:57385"/>
                  <rdf:li rdf:resource="https://identifiers.org/inchi/InChI=1S/C35H62N7O17P3S/c1-4-5-6-7-8-9-10-11-12-13-14-15-26(44)63-19-18-37-25(43)16-17-38-33(47)30(46)35(2,3)21-56-62(53,54)59-61(51,52)55-20-24-29(58-60(48,49)50)28(45)34(57-24)42-23-41-27-31(36)39-22-40-32(27)42/h22-24,28-30,34,45-46H,4-21H2,1-3H3,(H,37,43)(H,38,47)(H,51,52)(H,53,54)(H2,36,39,40)(H2,48,49,50)/p-4/t24-,28-,29-,30+,34-/m1/s1"/>
                  <rdf:li rdf:resource="https://identifiers.org/kegg.compound/C02593"/>
                  <rdf:li rdf:resource="https://identifiers.org/chebi/CHEBI:15532"/>
                  <rdf:li rdf:resource="https://identifiers.org/seed.compound/cpd01695"/>
                  <rdf:li rdf:resource="https://identifiers.org/reactome/R-ALL-184174"/>
                  <rdf:li rdf:resource="https://identifiers.org/hmdb/HMDB0001521"/>
                  <rdf:li rdf:resource="https://identifiers.org/reactome/R-ALL-77272"/>
                  <rdf:li rdf:resource="https://identifiers.org/biocyc/META:TETRADECANOYL-COA"/>
                  <rdf:li rdf:resource="https://identifiers.org/metanetx.chemical/MNXM1104283"/>
                  <rdf:li rdf:resource="https://identifiers.org/inchikey/DUAFKXOFBZQTQE-QSGBVPJFSA-J"/>
                  <rdf:li rdf:resource="https://identifiers.org/bigg.metabolite/tdcoa"/>
                  <rdf:li rdf:resource="https://identifiers.org/biocyc/GALDIERIACYC:TETRADECANOYL-COA"/>
                  <rdf:li rdf:resource="https://identifiers.org/bigg.metabolite/40154"/>
                  <rdf:li rdf:resource="https://identifiers.org/pubchem.compound/25244582"/>
                </rdf:Bag>
              </bqbiol:is>
            </rdf:Description>
          </rdf:RDF>
        </annotation>
      </species>
      <species metaid="meta_m_TFENFE3_Cyto__91__c__93__" id="m_TFENFE3_Cyto__91__c__93__" name="TFENFE3_Cyto" compartment="c" hasOnlySubstanceUnits="false" boundaryCondition="false" constant="false" fbc:chemicalFormula="R1Fe2" fbc:charge="6" sboTerm="SBO:0000247"/>
      <species metaid="meta_m_TFENFE3_Plas__91__p__93__" id="m_TFENFE3_Plas__91__p__93__" name="TFENFE3_Plas" compartment="p" hasOnlySubstanceUnits="false" boundaryCondition="false" constant="false" fbc:chemicalFormula="R1Fe2" fbc:charge="6" sboTerm="SBO:0000247"/>
      <species metaid="meta_m_THF_Cyto__91__c__93__" id="m_THF_Cyto__91__c__93__" name="THF_Cyto" compartment="c" hasOnlySubstanceUnits="false" boundaryCondition="false" constant="false" fbc:chemicalFormula="C19H21N7O6" fbc:charge="-2" sboTerm="SBO:0000247"><annotation><rdf:RDF><rdf:Description rdf:about="#meta_m_THF_Cyto__91__c__93__"><bqbiol:is><rdf:Bag><rdf:li rdf:resource="https://identifiers.org/metanetx.chemical/MNXM1103936"/><rdf:li rdf:resource="https://identifiers.org/chebi/CHEBI:15635"/><rdf:li rdf:resource="https://identifiers.org/chebi/CHEBI:20506"/><rdf:li rdf:resource="https://identifiers.org/chebi/CHEBI:57453"/><rdf:li rdf:resource="https://identifiers.org/chebi/CHEBI:68437"/><rdf:li rdf:resource="https://identifiers.org/bigg.metabolite/thf"/><rdf:li rdf:resource="https://identifiers.org/hmdb/HMDB0001846"/><rdf:li rdf:resource="https://identifiers.org/hmdb/HMDB0304496"/><rdf:li rdf:resource="https://identifiers.org/kegg.compound/C00101"/><rdf:li rdf:resource="https://identifiers.org/biocyc/META:THF"/><rdf:li rdf:resource="https://identifiers.org/reactome/R-ALL-111355"/><rdf:li rdf:resource="https://identifiers.org/reactome/R-ALL-200671"/><rdf:li rdf:resource="https://identifiers.org/seed.compound/cpd00087"/></rdf:Bag></bqbiol:is></rdf:Description></rdf:RDF></annotation></species>
      <species metaid="meta_m_THF_Mito__91__m__93__" id="m_THF_Mito__91__m__93__" name="THF_Mito" compartment="m" hasOnlySubstanceUnits="false" boundaryCondition="false" constant="false" fbc:chemicalFormula="C19H21N7O6" fbc:charge="-2" sboTerm="SBO:0000247"><annotation><rdf:RDF><rdf:Description rdf:about="#meta_m_THF_Mito__91__m__93__"><bqbiol:is><rdf:Bag><rdf:li rdf:resource="https://identifiers.org/metanetx.chemical/MNXM1103936"/><rdf:li rdf:resource="https://identifiers.org/chebi/CHEBI:15635"/><rdf:li rdf:resource="https://identifiers.org/chebi/CHEBI:20506"/><rdf:li rdf:resource="https://identifiers.org/chebi/CHEBI:57453"/><rdf:li rdf:resource="https://identifiers.org/chebi/CHEBI:68437"/><rdf:li rdf:resource="https://identifiers.org/bigg.metabolite/thf"/><rdf:li rdf:resource="https://identifiers.org/hmdb/HMDB0001846"/><rdf:li rdf:resource="https://identifiers.org/hmdb/HMDB0304496"/><rdf:li rdf:resource="https://identifiers.org/kegg.compound/C00101"/><rdf:li rdf:resource="https://identifiers.org/biocyc/META:THF"/><rdf:li rdf:resource="https://identifiers.org/reactome/R-ALL-111355"/><rdf:li rdf:resource="https://identifiers.org/reactome/R-ALL-200671"/><rdf:li rdf:resource="https://identifiers.org/seed.compound/cpd00087"/></rdf:Bag></bqbiol:is></rdf:Description></rdf:RDF></annotation></species>
      <species metaid="meta_m_THF_Plas__91__p__93__" id="m_THF_Plas__91__p__93__" name="THF_Plas" compartment="p" hasOnlySubstanceUnits="false" boundaryCondition="false" constant="false" fbc:chemicalFormula="C19H21N7O6" fbc:charge="-2" sboTerm="SBO:0000247"><annotation><rdf:RDF><rdf:Description rdf:about="#meta_m_THF_Plas__91__p__93__"><bqbiol:is><rdf:Bag><rdf:li rdf:resource="https://identifiers.org/metanetx.chemical/MNXM1103936"/><rdf:li rdf:resource="https://identifiers.org/chebi/CHEBI:15635"/><rdf:li rdf:resource="https://identifiers.org/chebi/CHEBI:20506"/><rdf:li rdf:resource="https://identifiers.org/chebi/CHEBI:57453"/><rdf:li rdf:resource="https://identifiers.org/chebi/CHEBI:68437"/><rdf:li rdf:resource="https://identifiers.org/bigg.metabolite/thf"/><rdf:li rdf:resource="https://identifiers.org/hmdb/HMDB0001846"/><rdf:li rdf:resource="https://identifiers.org/hmdb/HMDB0304496"/><rdf:li rdf:resource="https://identifiers.org/kegg.compound/C00101"/><rdf:li rdf:resource="https://identifiers.org/biocyc/META:THF"/><rdf:li rdf:resource="https://identifiers.org/reactome/R-ALL-111355"/><rdf:li rdf:resource="https://identifiers.org/reactome/R-ALL-200671"/><rdf:li rdf:resource="https://identifiers.org/seed.compound/cpd00087"/></rdf:Bag></bqbiol:is></rdf:Description></rdf:RDF></annotation></species>
      <species metaid="meta_m_THIAMINE__45__P_Cyto__91__c__93__" id="m_THIAMINE__45__P_Cyto__91__c__93__" name="thiamine phosphate // TMP // thiamin monophosphate // thiamin phosphate // thiamin-P // thiamine-Pi // ThP // thiamine monophosphate" compartment="c" hasOnlySubstanceUnits="false" boundaryCondition="false" constant="false" fbc:chemicalFormula="C12H16N4O4PS" fbc:charge="-1" sboTerm="SBO:0000247">
        <annotation>
          <rdf:RDF>
            <rdf:Description rdf:about="#meta_m_THIAMINE__45__P_Cyto__91__c__93__">
              <bqbiol:is>
                <rdf:Bag>
                  <rdf:li rdf:resource="https://identifiers.org/chebi/CHEBI:37575"/>
                  <rdf:li rdf:resource="https://identifiers.org/inchi/InChI=1S/C12H17N4O4PS/c1-8-11(3-4-20-21(17,18)19)22-7-16(8)6-10-5-14-9(2)15-12(10)13/h5,7H,3-4,6H2,1-2H3,(H3-,13,14,15,17,18,19)/p-1"/>
                  <rdf:li rdf:resource="https://identifiers.org/chebi/CHEBI:9533"/>
                  <rdf:li rdf:resource="https://identifiers.org/seed.compound/cpd00793"/>
                  <rdf:li rdf:resource="https://identifiers.org/chebi/CHEBI:37574"/>
                  <rdf:li rdf:resource="https://identifiers.org/metanetx.chemical/MNXM662"/>
                  <rdf:li rdf:resource="https://identifiers.org/bigg.metabolite/thmmp"/>
                  <rdf:li rdf:resource="https://identifiers.org/chebi/CHEBI:26945"/>
                  <rdf:li rdf:resource="https://identifiers.org/hmdb/HMDB0002666"/>
                  <rdf:li rdf:resource="https://identifiers.org/kegg.compound/C01081"/>
                  <rdf:li rdf:resource="https://identifiers.org/inchikey/HZSAJDVWZRBGIF-UHFFFAOYSA-M"/>
                  <rdf:li rdf:resource="https://identifiers.org/biocyc/META:THIAMINE-P"/>
                  <rdf:li rdf:resource="https://identifiers.org/biocyc/GALDIERIACYC:THIAMINE-P"/>
                  <rdf:li rdf:resource="https://identifiers.org/bigg.metabolite/36768"/>
                  <rdf:li rdf:resource="https://identifiers.org/pubchem.compound/15942892"/>
                </rdf:Bag>
              </bqbiol:is>
            </rdf:Description>
          </rdf:RDF>
        </annotation>
      </species>
      <species metaid="meta_m_THIAMINE__45__PYROPHOSPHATE_Cyto__91__c__93__" id="m_THIAMINE__45__PYROPHOSPHATE_Cyto__91__c__93__" name="thiamine diphosphate // thiamin diphosphate // TDP // thiamine pyrophosphate // TPP // thiamin-PPi // thiamin pyrophosphate // thiamine-PPi // ThPP" compartment="c" hasOnlySubstanceUnits="false" boundaryCondition="false" constant="false" fbc:chemicalFormula="C12H16N4O7P2S" fbc:charge="-2" sboTerm="SBO:0000247">
        <annotation>
          <rdf:RDF>
            <rdf:Description rdf:about="#meta_m_THIAMINE__45__PYROPHOSPHATE_Cyto__91__c__93__">
              <bqbiol:is>
                <rdf:Bag>
                  <rdf:li rdf:resource="https://identifiers.org/chebi/CHEBI:58937"/>
                  <rdf:li rdf:resource="https://identifiers.org/inchi/InChI=1S/C12H18N4O7P2S/c1-8-11(3-4-22-25(20,21)23-24(17,18)19)26-7-16(8)6-10-5-14-9(2)15-12(10)13/h5,7H,3-4,6H2,1-2H3,(H4-,13,14,15,17,18,19,20,21)/p-2"/>
                  <rdf:li rdf:resource="https://identifiers.org/hmdb/HMDB0001372"/>
                  <rdf:li rdf:resource="https://identifiers.org/seed.compound/cpd00056"/>
                  <rdf:li rdf:resource="https://identifiers.org/bigg.metabolite/thmpp"/>
                  <rdf:li rdf:resource="https://identifiers.org/inchikey/AYEKOFBPNLCAJY-UHFFFAOYSA-L"/>
                  <rdf:li rdf:resource="https://identifiers.org/reactome/R-ALL-389589"/>
                  <rdf:li rdf:resource="https://identifiers.org/reactome/R-ALL-29480"/>
                  <rdf:li rdf:resource="https://identifiers.org/metanetx.chemical/MNXM256"/>
                  <rdf:li rdf:resource="https://identifiers.org/chebi/CHEBI:45931"/>
                  <rdf:li rdf:resource="https://identifiers.org/reactome/R-ALL-113547"/>
                  <rdf:li rdf:resource="https://identifiers.org/reactome/R-ALL-8878387"/>
                  <rdf:li rdf:resource="https://identifiers.org/biocyc/META:THIAMINE-PYROPHOSPHATE"/>
                  <rdf:li rdf:resource="https://identifiers.org/chebi/CHEBI:9532"/>
                  <rdf:li rdf:resource="https://identifiers.org/kegg.compound/C00068"/>
                  <rdf:li rdf:resource="https://identifiers.org/biocyc/GALDIERIACYC:THIAMINE-PYROPHOSPHATE"/>
                  <rdf:li rdf:resource="https://identifiers.org/bigg.metabolite/33732"/>
                  <rdf:li rdf:resource="https://identifiers.org/pubchem.compound/15938963"/>
                </rdf:Bag>
              </bqbiol:is>
            </rdf:Description>
          </rdf:RDF>
        </annotation>
      </species>
      <species metaid="meta_m_THIAMINE__45__PYROPHOSPHATE_Mito__91__m__93__" id="m_THIAMINE__45__PYROPHOSPHATE_Mito__91__m__93__" name="thiamine diphosphate // thiamin diphosphate // TDP // thiamine pyrophosphate // TPP // thiamin-PPi // thiamin pyrophosphate // thiamine-PPi // ThPP" compartment="m" hasOnlySubstanceUnits="false" boundaryCondition="false" constant="false" fbc:chemicalFormula="C12H16N4O7P2S" fbc:charge="-2" sboTerm="SBO:0000247">
        <annotation>
          <rdf:RDF>
            <rdf:Description rdf:about="#meta_m_THIAMINE__45__PYROPHOSPHATE_Mito__91__m__93__">
              <bqbiol:is>
                <rdf:Bag>
                  <rdf:li rdf:resource="https://identifiers.org/chebi/CHEBI:58937"/>
                  <rdf:li rdf:resource="https://identifiers.org/inchi/InChI=1S/C12H18N4O7P2S/c1-8-11(3-4-22-25(20,21)23-24(17,18)19)26-7-16(8)6-10-5-14-9(2)15-12(10)13/h5,7H,3-4,6H2,1-2H3,(H4-,13,14,15,17,18,19,20,21)/p-2"/>
                  <rdf:li rdf:resource="https://identifiers.org/hmdb/HMDB0001372"/>
                  <rdf:li rdf:resource="https://identifiers.org/seed.compound/cpd00056"/>
                  <rdf:li rdf:resource="https://identifiers.org/bigg.metabolite/thmpp"/>
                  <rdf:li rdf:resource="https://identifiers.org/inchikey/AYEKOFBPNLCAJY-UHFFFAOYSA-L"/>
                  <rdf:li rdf:resource="https://identifiers.org/reactome/R-ALL-389589"/>
                  <rdf:li rdf:resource="https://identifiers.org/reactome/R-ALL-29480"/>
                  <rdf:li rdf:resource="https://identifiers.org/metanetx.chemical/MNXM256"/>
                  <rdf:li rdf:resource="https://identifiers.org/chebi/CHEBI:45931"/>
                  <rdf:li rdf:resource="https://identifiers.org/reactome/R-ALL-113547"/>
                  <rdf:li rdf:resource="https://identifiers.org/reactome/R-ALL-8878387"/>
                  <rdf:li rdf:resource="https://identifiers.org/biocyc/META:THIAMINE-PYROPHOSPHATE"/>
                  <rdf:li rdf:resource="https://identifiers.org/chebi/CHEBI:9532"/>
                  <rdf:li rdf:resource="https://identifiers.org/kegg.compound/C00068"/>
                  <rdf:li rdf:resource="https://identifiers.org/biocyc/GALDIERIACYC:THIAMINE-PYROPHOSPHATE"/>
                  <rdf:li rdf:resource="https://identifiers.org/bigg.metabolite/33732"/>
                  <rdf:li rdf:resource="https://identifiers.org/pubchem.compound/15938963"/>
                </rdf:Bag>
              </bqbiol:is>
            </rdf:Description>
          </rdf:RDF>
        </annotation>
      </species>
      <species metaid="meta_m_THIAMINE__45__PYROPHOSPHATE_Plas__91__p__93__" id="m_THIAMINE__45__PYROPHOSPHATE_Plas__91__p__93__" name="thiamine diphosphate // thiamin diphosphate // TDP // thiamine pyrophosphate // TPP // thiamin-PPi // thiamin pyrophosphate // thiamine-PPi // ThPP" compartment="p" hasOnlySubstanceUnits="false" boundaryCondition="false" constant="false" fbc:chemicalFormula="C12H16N4O7P2S" fbc:charge="-2" sboTerm="SBO:0000247">
        <annotation>
          <rdf:RDF>
            <rdf:Description rdf:about="#meta_m_THIAMINE__45__PYROPHOSPHATE_Plas__91__p__93__">
              <bqbiol:is>
                <rdf:Bag>
                  <rdf:li rdf:resource="https://identifiers.org/chebi/CHEBI:58937"/>
                  <rdf:li rdf:resource="https://identifiers.org/inchi/InChI=1S/C12H18N4O7P2S/c1-8-11(3-4-22-25(20,21)23-24(17,18)19)26-7-16(8)6-10-5-14-9(2)15-12(10)13/h5,7H,3-4,6H2,1-2H3,(H4-,13,14,15,17,18,19,20,21)/p-2"/>
                  <rdf:li rdf:resource="https://identifiers.org/hmdb/HMDB0001372"/>
                  <rdf:li rdf:resource="https://identifiers.org/seed.compound/cpd00056"/>
                  <rdf:li rdf:resource="https://identifiers.org/bigg.metabolite/thmpp"/>
                  <rdf:li rdf:resource="https://identifiers.org/inchikey/AYEKOFBPNLCAJY-UHFFFAOYSA-L"/>
                  <rdf:li rdf:resource="https://identifiers.org/reactome/R-ALL-389589"/>
                  <rdf:li rdf:resource="https://identifiers.org/reactome/R-ALL-29480"/>
                  <rdf:li rdf:resource="https://identifiers.org/metanetx.chemical/MNXM256"/>
                  <rdf:li rdf:resource="https://identifiers.org/chebi/CHEBI:45931"/>
                  <rdf:li rdf:resource="https://identifiers.org/reactome/R-ALL-113547"/>
                  <rdf:li rdf:resource="https://identifiers.org/reactome/R-ALL-8878387"/>
                  <rdf:li rdf:resource="https://identifiers.org/biocyc/META:THIAMINE-PYROPHOSPHATE"/>
                  <rdf:li rdf:resource="https://identifiers.org/chebi/CHEBI:9532"/>
                  <rdf:li rdf:resource="https://identifiers.org/kegg.compound/C00068"/>
                  <rdf:li rdf:resource="https://identifiers.org/biocyc/GALDIERIACYC:THIAMINE-PYROPHOSPHATE"/>
                  <rdf:li rdf:resource="https://identifiers.org/bigg.metabolite/33732"/>
                  <rdf:li rdf:resource="https://identifiers.org/pubchem.compound/15938963"/>
                </rdf:Bag>
              </bqbiol:is>
            </rdf:Description>
          </rdf:RDF>
        </annotation>
      </species>
      <species metaid="meta_m_THIAMINE_Cyto__91__c__93__" id="m_THIAMINE_Cyto__91__c__93__" name="thiamine // thiamin // vitamin B&lt;SUB&gt;1&lt;/SUB&gt;" compartment="c" hasOnlySubstanceUnits="false" boundaryCondition="false" constant="false" fbc:chemicalFormula="C12H17N4OS" fbc:charge="1" sboTerm="SBO:0000247">
        <annotation>
          <rdf:RDF>
            <rdf:Description rdf:about="#meta_m_THIAMINE_Cyto__91__c__93__">
              <bqbiol:is>
                <rdf:Bag>
                  <rdf:li rdf:resource="https://identifiers.org/chebi/CHEBI:18385"/>
                  <rdf:li rdf:resource="https://identifiers.org/inchi/InChI=1S/C12H17N4OS/c1-8-11(3-4-17)18-7-16(8)6-10-5-14-9(2)15-12(10)13/h5,7,17H,3-4,6H2,1-2H3,(H2,13,14,15)/q+1"/>
                  <rdf:li rdf:resource="https://identifiers.org/hmdb/HMDB0000235"/>
                  <rdf:li rdf:resource="https://identifiers.org/kegg.compound/C00378"/>
                  <rdf:li rdf:resource="https://identifiers.org/seed.compound/cpd00305"/>
                  <rdf:li rdf:resource="https://identifiers.org/bigg.metabolite/thm"/>
                  <rdf:li rdf:resource="https://identifiers.org/chebi/CHEBI:49107"/>
                  <rdf:li rdf:resource="https://identifiers.org/metanetx.chemical/MNXM730135"/>
                  <rdf:li rdf:resource="https://identifiers.org/biocyc/META:THIAMINE"/>
                  <rdf:li rdf:resource="https://identifiers.org/inchikey/JZRWCGZRTZMZEH-UHFFFAOYSA-N"/>
                  <rdf:li rdf:resource="https://identifiers.org/reactome/R-ALL-196934"/>
                  <rdf:li rdf:resource="https://identifiers.org/reactome/R-ALL-199622"/>
                  <rdf:li rdf:resource="https://identifiers.org/biocyc/GALDIERIACYC:THIAMINE"/>
                  <rdf:li rdf:resource="https://identifiers.org/bigg.metabolite/34804"/>
                  <rdf:li rdf:resource="https://identifiers.org/pubchem.compound/1130"/>
                </rdf:Bag>
              </bqbiol:is>
            </rdf:Description>
          </rdf:RDF>
        </annotation>
      </species>
      <species metaid="meta_m_THIOCYSTEINE_Cyto__91__c__93__" id="m_THIOCYSTEINE_Cyto__91__c__93__" name="thiocysteine" compartment="c" hasOnlySubstanceUnits="false" boundaryCondition="false" constant="false" fbc:chemicalFormula="C3H7NO2S2" fbc:charge="0" sboTerm="SBO:0000247">
        <annotation>
          <rdf:RDF>
            <rdf:Description rdf:about="#meta_m_THIOCYSTEINE_Cyto__91__c__93__">
              <bqbiol:is>
                <rdf:Bag>
                  <rdf:li rdf:resource="https://identifiers.org/chebi/CHEBI:58591"/>
                  <rdf:li rdf:resource="https://identifiers.org/inchi/InChI=1S/C3H7NO2S2/c4-2(1-8-7)3(5)6/h2,7H,1,4H2,(H,5,6)/t2-/m0/s1"/>
                  <rdf:li rdf:resource="https://identifiers.org/chebi/CHEBI:28839"/>
                  <rdf:li rdf:resource="https://identifiers.org/kegg.compound/C01962"/>
                  <rdf:li rdf:resource="https://identifiers.org/inchikey/XBKONSCREBSMCS-REOHCLBHSA-N"/>
                  <rdf:li rdf:resource="https://identifiers.org/bigg.metabolite/thcys"/>
                  <rdf:li rdf:resource="https://identifiers.org/metanetx.chemical/MNXM735173"/>
                  <rdf:li rdf:resource="https://identifiers.org/seed.compound/cpd01347"/>
                  <rdf:li rdf:resource="https://identifiers.org/biocyc/META:THIOCYSTEINE"/>
                  <rdf:li rdf:resource="https://identifiers.org/biocyc/GALDIERIACYC:THIOCYSTEINE"/>
                  <rdf:li rdf:resource="https://identifiers.org/pubchem.compound/45266695"/>
                  <rdf:li rdf:resource="https://identifiers.org/hmdb/HMDB0003585"/>
                </rdf:Bag>
              </bqbiol:is>
            </rdf:Description>
          </rdf:RDF>
        </annotation>
      </species>
      <species metaid="meta_m_Thiopurine__45__Methylethers_Cyto__91__c__93__" id="m_Thiopurine__45__Methylethers_Cyto__91__c__93__" name="Thiopurine-Methylethers_Cyto" compartment="c" hasOnlySubstanceUnits="false" boundaryCondition="false" constant="false" fbc:chemicalFormula="C6H6N4S1" fbc:charge="0" sboTerm="SBO:0000247"><annotation>
          <rdf:RDF>
            <rdf:Description rdf:about="#meta_m_Thiopurine__45__Methylethers_Cyto__91__c__93__">
              <bqbiol:is>
                <rdf:Bag>
                  <rdf:li rdf:resource="https://identifiers.org/biocyc/GALDIERIACYC:Thiopurine-Methylethers"/>
                  <rdf:li rdf:resource="https://identifiers.org/kegg.compound/C03542"/>
                <rdf:li rdf:resource="https://identifiers.org/metanetx.chemical/MNXM1413"/><rdf:li rdf:resource="https://identifiers.org/chebi/CHEBI:28279"/><rdf:li rdf:resource="https://identifiers.org/hmdb/HMDB0060412"/><rdf:li rdf:resource="https://identifiers.org/kegg.compound/C16614"/><rdf:li rdf:resource="https://identifiers.org/biocyc/META:CPD-25881"/><rdf:li rdf:resource="https://identifiers.org/biocyc/META:Thiopurine-Methylethers"/><rdf:li rdf:resource="https://identifiers.org/reactome/R-ALL-158611"/><rdf:li rdf:resource="https://identifiers.org/reactome/R-ALL-76384"/><rdf:li rdf:resource="https://identifiers.org/reactome/R-ALL-9748982"/><rdf:li rdf:resource="https://identifiers.org/seed.compound/cpd02228"/><rdf:li rdf:resource="https://identifiers.org/seed.compound/cpd16418"/><rdf:li rdf:resource="https://identifiers.org/seed.compound/cpd28263"/></rdf:Bag>
              </bqbiol:is>
            </rdf:Description>
          </rdf:RDF>
        </annotation>
      </species>
      <species metaid="meta_m_Thiopurines_Cyto__91__c__93__" id="m_Thiopurines_Cyto__91__c__93__" name="Thiopurines_Cyto" compartment="c" hasOnlySubstanceUnits="false" boundaryCondition="false" constant="false" fbc:chemicalFormula="C5H4N4S1" fbc:charge="0" sboTerm="SBO:0000247"><annotation>
          <rdf:RDF>
            <rdf:Description rdf:about="#meta_m_Thiopurines_Cyto__91__c__93__">
              <bqbiol:is>
                <rdf:Bag>
                  <rdf:li rdf:resource="https://identifiers.org/biocyc/GALDIERIACYC:Thiopurines"/>
                  <rdf:li rdf:resource="https://identifiers.org/kegg.compound/C01756"/>
                <rdf:li rdf:resource="https://identifiers.org/metanetx.chemical/MNXM1156"/><rdf:li rdf:resource="https://identifiers.org/chebi/CHEBI:2208"/><rdf:li rdf:resource="https://identifiers.org/chebi/CHEBI:50667"/><rdf:li rdf:resource="https://identifiers.org/chebi/CHEBI:94796"/><rdf:li rdf:resource="https://identifiers.org/bigg.metabolite/6mpur"/><rdf:li rdf:resource="https://identifiers.org/hmdb/HMDB0015167"/><rdf:li rdf:resource="https://identifiers.org/kegg.compound/C02380"/><rdf:li rdf:resource="https://identifiers.org/biocyc/META:CPD-15916"/><rdf:li rdf:resource="https://identifiers.org/biocyc/META:Thiopurines"/><rdf:li rdf:resource="https://identifiers.org/reactome/R-ALL-158619"/><rdf:li rdf:resource="https://identifiers.org/reactome/R-ALL-33153"/><rdf:li rdf:resource="https://identifiers.org/reactome/R-ALL-9748998"/><rdf:li rdf:resource="https://identifiers.org/seed.compound/cpd01212"/><rdf:li rdf:resource="https://identifiers.org/seed.compound/cpd01590"/><rdf:li rdf:resource="https://identifiers.org/seed.compound/cpd28264"/></rdf:Bag>
              </bqbiol:is>
            </rdf:Description>
          </rdf:RDF>
        </annotation>
      </species>
      <species metaid="meta_m_THMPT_Cyto__91__c__93__" id="m_THMPT_Cyto__91__c__93__" name="tetrahydromethanopterin // THMPT // 5,6,7,8-tetrahydromethanopterin // H&lt;sub&gt;4&lt;/sub&gt;MPT // THMPT" compartment="c" hasOnlySubstanceUnits="false" boundaryCondition="false" constant="false" fbc:chemicalFormula="C30H42N6O16P" fbc:charge="-3" sboTerm="SBO:0000247">
        <annotation>
          <rdf:RDF>
            <rdf:Description rdf:about="#meta_m_THMPT_Cyto__91__c__93__">
              <bqbiol:is>
                <rdf:Bag>
                  <rdf:li rdf:resource="https://identifiers.org/chebi/CHEBI:58103"/>
                  <rdf:li rdf:resource="https://identifiers.org/inchi/InChI=1S/C30H45N6O16P/c1-12(21-13(2)33-26-22(34-21)27(44)36-30(31)35-26)32-15-5-3-14(4-6-15)9-16(37)23(41)17(38)10-49-29-25(43)24(42)19(51-29)11-50-53(47,48)52-18(28(45)46)7-8-20(39)40/h3-6,12-13,16-19,21,23-25,29,32,34,37-38,41-43H,7-11H2,1-2H3,(H,39,40)(H,45,46)(H,47,48)(H4,31,33,35,36,44)/p-3/t12-,13+,16+,17-,18+,19-,21+,23+,24-,25-,29+/m1/s1"/>
                  <rdf:li rdf:resource="https://identifiers.org/inchikey/SCBIBGUJSMHIAI-LHIIQLEZSA-K"/>
                  <rdf:li rdf:resource="https://identifiers.org/hmdb/HMDB0060403"/>
                  <rdf:li rdf:resource="https://identifiers.org/biocyc/META:THMPT"/>
                  <rdf:li rdf:resource="https://identifiers.org/metanetx.chemical/MNXM1103753"/>
                  <rdf:li rdf:resource="https://identifiers.org/seed.compound/cpd00895"/>
                  <rdf:li rdf:resource="https://identifiers.org/chebi/CHEBI:17321"/>
                  <rdf:li rdf:resource="https://identifiers.org/kegg.compound/C01217"/>
                  <rdf:li rdf:resource="https://identifiers.org/biocyc/GALDIERIACYC:THMPT"/>
                  <rdf:li rdf:resource="https://identifiers.org/pubchem.compound/49791993"/>
                  </rdf:Bag>
              </bqbiol:is>
            </rdf:Description>
          </rdf:RDF>
        </annotation>
      </species>
      <species metaid="meta_m_THR__45__tRNAs_Mito__91__m__93__" id="m_THR__45__tRNAs_Mito__91__m__93__" name="THR-tRNAs_Mito" compartment="m" hasOnlySubstanceUnits="false" boundaryCondition="false" constant="false" fbc:chemicalFormula="R" fbc:charge="-3" sboTerm="SBO:0000247"><annotation><rdf:RDF><rdf:Description rdf:about="#meta_m_THR__45__tRNAs_Mito__91__m__93__"><bqbiol:is><rdf:Bag><rdf:li rdf:resource="https://identifiers.org/metanetx.chemical/MNXM90883"/><rdf:li rdf:resource="https://identifiers.org/chebi/CHEBI:29180"/><rdf:li rdf:resource="https://identifiers.org/bigg.metabolite/trnathr"/><rdf:li rdf:resource="https://identifiers.org/kegg.compound/C01651"/><rdf:li rdf:resource="https://identifiers.org/biocyc/META:THR-tRNAs"/><rdf:li rdf:resource="https://identifiers.org/seed.compound/cpd11922"/><rdf:li rdf:resource="https://identifiers.org/seed.compound/cpd28225"/></rdf:Bag></bqbiol:is></rdf:Description></rdf:RDF></annotation></species>
      <species metaid="meta_m_THR_Cyto__91__c__93__" id="m_THR_Cyto__91__c__93__" name="L-threonine // T // thr // thre // L-thr // threonine // 2-amino-3-hydroxybutyric acid // thr" compartment="c" hasOnlySubstanceUnits="false" boundaryCondition="false" constant="false" fbc:chemicalFormula="C4H9NO3" fbc:charge="0" sboTerm="SBO:0000247">
        <annotation>
          <rdf:RDF>
            <rdf:Description rdf:about="#meta_m_THR_Cyto__91__c__93__">
              <bqbiol:is>
                <rdf:Bag>
                  <rdf:li rdf:resource="https://identifiers.org/chebi/CHEBI:57926"/>
                  <rdf:li rdf:resource="https://identifiers.org/inchi/InChI=1S/C4H9NO3/c1-2(6)3(5)4(7)8/h2-3,6H,5H2,1H3,(H,7,8)/t2-,3+/m1/s1"/>
                  <rdf:li rdf:resource="https://identifiers.org/hmdb/HMDB0000167"/>
                  <rdf:li rdf:resource="https://identifiers.org/chebi/CHEBI:26986"/>
                  <rdf:li rdf:resource="https://identifiers.org/metanetx.chemical/MNXM142"/>
                  <rdf:li rdf:resource="https://identifiers.org/chebi/CHEBI:32820"/>
                  <rdf:li rdf:resource="https://identifiers.org/chebi/CHEBI:32822"/>
                  <rdf:li rdf:resource="https://identifiers.org/chebi/CHEBI:32833"/>
                  <rdf:li rdf:resource="https://identifiers.org/reactome/R-ALL-379706"/>
                  <rdf:li rdf:resource="https://identifiers.org/chebi/CHEBI:32832"/>
                  <rdf:li rdf:resource="https://identifiers.org/inchikey/AYFVYJQAPQTCCC-GBXIJSLDSA-N"/>
                  <rdf:li rdf:resource="https://identifiers.org/reactome/R-ALL-352000"/>
                  <rdf:li rdf:resource="https://identifiers.org/chebi/CHEBI:16857"/>
                  <rdf:li rdf:resource="https://identifiers.org/bigg.metabolite/thr__L"/>
                  <rdf:li rdf:resource="https://identifiers.org/biocyc/META:THR"/>
                  <rdf:li rdf:resource="https://identifiers.org/kegg.compound/C00188"/>
                  <rdf:li rdf:resource="https://identifiers.org/seed.compound/cpd00161"/>
                  <rdf:li rdf:resource="https://identifiers.org/reactome/R-ALL-351990"/>
                  <rdf:li rdf:resource="https://identifiers.org/biocyc/GALDIERIACYC:THR"/>
                  <rdf:li rdf:resource="https://identifiers.org/bigg.metabolite/34186"/>
                  <rdf:li rdf:resource="https://identifiers.org/pubchem.compound/6971019"/>
                </rdf:Bag>
              </bqbiol:is>
            </rdf:Description>
          </rdf:RDF>
        </annotation>
      </species>
      <species metaid="meta_m_THR_Mito__91__m__93__" id="m_THR_Mito__91__m__93__" name="L-threonine // T // thr // thre // L-thr // threonine // 2-amino-3-hydroxybutyric acid // thr" compartment="m" hasOnlySubstanceUnits="false" boundaryCondition="false" constant="false" fbc:chemicalFormula="C4H9NO3" fbc:charge="0" sboTerm="SBO:0000247">
        <annotation>
          <rdf:RDF>
            <rdf:Description rdf:about="#meta_m_THR_Mito__91__m__93__">
              <bqbiol:is>
                <rdf:Bag>
                  <rdf:li rdf:resource="https://identifiers.org/chebi/CHEBI:57926"/>
                  <rdf:li rdf:resource="https://identifiers.org/inchi/InChI=1S/C4H9NO3/c1-2(6)3(5)4(7)8/h2-3,6H,5H2,1H3,(H,7,8)/t2-,3+/m1/s1"/>
                  <rdf:li rdf:resource="https://identifiers.org/hmdb/HMDB0000167"/>
                  <rdf:li rdf:resource="https://identifiers.org/chebi/CHEBI:26986"/>
                  <rdf:li rdf:resource="https://identifiers.org/metanetx.chemical/MNXM142"/>
                  <rdf:li rdf:resource="https://identifiers.org/chebi/CHEBI:32820"/>
                  <rdf:li rdf:resource="https://identifiers.org/chebi/CHEBI:32822"/>
                  <rdf:li rdf:resource="https://identifiers.org/chebi/CHEBI:32833"/>
                  <rdf:li rdf:resource="https://identifiers.org/reactome/R-ALL-379706"/>
                  <rdf:li rdf:resource="https://identifiers.org/chebi/CHEBI:32832"/>
                  <rdf:li rdf:resource="https://identifiers.org/inchikey/AYFVYJQAPQTCCC-GBXIJSLDSA-N"/>
                  <rdf:li rdf:resource="https://identifiers.org/reactome/R-ALL-352000"/>
                  <rdf:li rdf:resource="https://identifiers.org/chebi/CHEBI:16857"/>
                  <rdf:li rdf:resource="https://identifiers.org/bigg.metabolite/thr__L"/>
                  <rdf:li rdf:resource="https://identifiers.org/biocyc/META:THR"/>
                  <rdf:li rdf:resource="https://identifiers.org/kegg.compound/C00188"/>
                  <rdf:li rdf:resource="https://identifiers.org/seed.compound/cpd00161"/>
                  <rdf:li rdf:resource="https://identifiers.org/reactome/R-ALL-351990"/>
                  <rdf:li rdf:resource="https://identifiers.org/biocyc/GALDIERIACYC:THR"/>
                  <rdf:li rdf:resource="https://identifiers.org/bigg.metabolite/34186"/>
                  <rdf:li rdf:resource="https://identifiers.org/pubchem.compound/6971019"/>
                </rdf:Bag>
              </bqbiol:is>
            </rdf:Description>
          </rdf:RDF>
        </annotation>
      </species>
      <species metaid="meta_m_THR_Plas__91__p__93__" id="m_THR_Plas__91__p__93__" name="L-threonine // T // thr // thre // L-thr // threonine // 2-amino-3-hydroxybutyric acid // thr" compartment="p" hasOnlySubstanceUnits="false" boundaryCondition="false" constant="false" fbc:chemicalFormula="C4H9NO3" fbc:charge="0" sboTerm="SBO:0000247">
        <annotation>
          <rdf:RDF>
            <rdf:Description rdf:about="#meta_m_THR_Plas__91__p__93__">
              <bqbiol:is>
                <rdf:Bag>
                  <rdf:li rdf:resource="https://identifiers.org/chebi/CHEBI:57926"/>
                  <rdf:li rdf:resource="https://identifiers.org/inchi/InChI=1S/C4H9NO3/c1-2(6)3(5)4(7)8/h2-3,6H,5H2,1H3,(H,7,8)/t2-,3+/m1/s1"/>
                  <rdf:li rdf:resource="https://identifiers.org/hmdb/HMDB0000167"/>
                  <rdf:li rdf:resource="https://identifiers.org/chebi/CHEBI:26986"/>
                  <rdf:li rdf:resource="https://identifiers.org/metanetx.chemical/MNXM142"/>
                  <rdf:li rdf:resource="https://identifiers.org/chebi/CHEBI:32820"/>
                  <rdf:li rdf:resource="https://identifiers.org/chebi/CHEBI:32822"/>
                  <rdf:li rdf:resource="https://identifiers.org/chebi/CHEBI:32833"/>
                  <rdf:li rdf:resource="https://identifiers.org/reactome/R-ALL-379706"/>
                  <rdf:li rdf:resource="https://identifiers.org/chebi/CHEBI:32832"/>
                  <rdf:li rdf:resource="https://identifiers.org/inchikey/AYFVYJQAPQTCCC-GBXIJSLDSA-N"/>
                  <rdf:li rdf:resource="https://identifiers.org/reactome/R-ALL-352000"/>
                  <rdf:li rdf:resource="https://identifiers.org/chebi/CHEBI:16857"/>
                  <rdf:li rdf:resource="https://identifiers.org/bigg.metabolite/thr__L"/>
                  <rdf:li rdf:resource="https://identifiers.org/biocyc/META:THR"/>
                  <rdf:li rdf:resource="https://identifiers.org/kegg.compound/C00188"/>
                  <rdf:li rdf:resource="https://identifiers.org/seed.compound/cpd00161"/>
                  <rdf:li rdf:resource="https://identifiers.org/reactome/R-ALL-351990"/>
                  <rdf:li rdf:resource="https://identifiers.org/biocyc/GALDIERIACYC:THR"/>
                  <rdf:li rdf:resource="https://identifiers.org/bigg.metabolite/34186"/>
                  <rdf:li rdf:resource="https://identifiers.org/pubchem.compound/6971019"/>
                </rdf:Bag>
              </bqbiol:is>
            </rdf:Description>
          </rdf:RDF>
        </annotation>
      </species>
      <species metaid="meta_m_THREO__45__DS__45__ISO__45__CITRATE_Cyto__91__c__93__" id="m_THREO__45__DS__45__ISO__45__CITRATE_Cyto__91__c__93__" name="D-&lt;i&gt;threo&lt;/i&gt;-isocitrate // D-&lt;i&gt;threo&lt;/i&gt;-isocitrate // (1&lt;i&gt;R&lt;/i&gt;, 2&lt;i&gt;S&lt;/i&gt;)-1-hydroxypropane-1,2,3-tricarboxylate // D-&lt;i&gt;threo&lt;/i&gt;-isocitric acid // isocitric acid // isocitrate // threo-D&lt;SUB&gt;s&lt;/SUB&gt;-isocitrate // I-CIT // D-isocitrate" compartment="c" hasOnlySubstanceUnits="false" boundaryCondition="false" constant="false" fbc:chemicalFormula="C6H5O7" fbc:charge="-3" sboTerm="SBO:0000247">
        <annotation>
          <rdf:RDF>
            <rdf:Description rdf:about="#meta_m_THREO__45__DS__45__ISO__45__CITRATE_Cyto__91__c__93__">
              <bqbiol:is>
                <rdf:Bag>
                  <rdf:li rdf:resource="https://identifiers.org/chebi/CHEBI:15562"/>
                  <rdf:li rdf:resource="https://identifiers.org/inchi/InChI=1S/C6H8O7/c7-3(8)1-2(5(10)11)4(9)6(12)13/h2,4,9H,1H2,(H,7,8)(H,10,11)(H,12,13)/p-3/t2-,4+/m0/s1"/>
                  <rdf:li rdf:resource="https://identifiers.org/seed.compound/cpd00353"/>
                  <rdf:li rdf:resource="https://identifiers.org/biocyc/META:THREO-DS-ISO-CITRATE"/>
                  <rdf:li rdf:resource="https://identifiers.org/reactome/R-ALL-29938"/>
                  <rdf:li rdf:resource="https://identifiers.org/inchikey/ODBLHEXUDAPZAU-ZAFYKAAXSA-K"/>
                  <rdf:li rdf:resource="https://identifiers.org/reactome/R-ALL-389545"/>
                  <rdf:li rdf:resource="https://identifiers.org/metanetx.chemical/MNXM162"/>
                  <rdf:li rdf:resource="https://identifiers.org/chebi/CHEBI:151"/>
                  <rdf:li rdf:resource="https://identifiers.org/kegg.compound/C00451"/>
                  <rdf:li rdf:resource="https://identifiers.org/hmdb/HMDB0001874"/>
                  <rdf:li rdf:resource="https://identifiers.org/reactome/R-ALL-389548"/>
                  <rdf:li rdf:resource="https://identifiers.org/biocyc/GALDIERIACYC:THREO-DS-ISO-CITRATE"/>
                  <rdf:li rdf:resource="https://identifiers.org/bigg.metabolite/34579"/>
                  <rdf:li rdf:resource="https://identifiers.org/pubchem.compound/5459771"/>
                </rdf:Bag>
              </bqbiol:is>
            </rdf:Description>
          </rdf:RDF>
        </annotation>
      </species>
      <species metaid="meta_m_THREO__45__DS__45__ISO__45__CITRATE_Mito__91__m__93__" id="m_THREO__45__DS__45__ISO__45__CITRATE_Mito__91__m__93__" name="D-&lt;i&gt;threo&lt;/i&gt;-isocitrate // D-&lt;i&gt;threo&lt;/i&gt;-isocitrate // (1&lt;i&gt;R&lt;/i&gt;, 2&lt;i&gt;S&lt;/i&gt;)-1-hydroxypropane-1,2,3-tricarboxylate // D-&lt;i&gt;threo&lt;/i&gt;-isocitric acid // isocitric acid // isocitrate // threo-D&lt;SUB&gt;s&lt;/SUB&gt;-isocitrate // I-CIT // D-isocitrate" compartment="m" hasOnlySubstanceUnits="false" boundaryCondition="false" constant="false" fbc:chemicalFormula="C6H5O7" fbc:charge="-3" sboTerm="SBO:0000247">
        <annotation>
          <rdf:RDF>
            <rdf:Description rdf:about="#meta_m_THREO__45__DS__45__ISO__45__CITRATE_Mito__91__m__93__">
              <bqbiol:is>
                <rdf:Bag>
                  <rdf:li rdf:resource="https://identifiers.org/chebi/CHEBI:15562"/>
                  <rdf:li rdf:resource="https://identifiers.org/inchi/InChI=1S/C6H8O7/c7-3(8)1-2(5(10)11)4(9)6(12)13/h2,4,9H,1H2,(H,7,8)(H,10,11)(H,12,13)/p-3/t2-,4+/m0/s1"/>
                  <rdf:li rdf:resource="https://identifiers.org/seed.compound/cpd00353"/>
                  <rdf:li rdf:resource="https://identifiers.org/biocyc/META:THREO-DS-ISO-CITRATE"/>
                  <rdf:li rdf:resource="https://identifiers.org/reactome/R-ALL-29938"/>
                  <rdf:li rdf:resource="https://identifiers.org/inchikey/ODBLHEXUDAPZAU-ZAFYKAAXSA-K"/>
                  <rdf:li rdf:resource="https://identifiers.org/reactome/R-ALL-389545"/>
                  <rdf:li rdf:resource="https://identifiers.org/metanetx.chemical/MNXM162"/>
                  <rdf:li rdf:resource="https://identifiers.org/chebi/CHEBI:151"/>
                  <rdf:li rdf:resource="https://identifiers.org/kegg.compound/C00451"/>
                  <rdf:li rdf:resource="https://identifiers.org/hmdb/HMDB0001874"/>
                  <rdf:li rdf:resource="https://identifiers.org/reactome/R-ALL-389548"/>
                  <rdf:li rdf:resource="https://identifiers.org/biocyc/GALDIERIACYC:THREO-DS-ISO-CITRATE"/>
                  <rdf:li rdf:resource="https://identifiers.org/bigg.metabolite/34579"/>
                  <rdf:li rdf:resource="https://identifiers.org/pubchem.compound/5459771"/>
                </rdf:Bag>
              </bqbiol:is>
            </rdf:Description>
          </rdf:RDF>
        </annotation>
      </species>
      <species metaid="meta_m_THREO__45__DS__45__ISO__45__CITRATE_Pero__91__x__93__" id="m_THREO__45__DS__45__ISO__45__CITRATE_Pero__91__x__93__" name="D-&lt;i&gt;threo&lt;/i&gt;-isocitrate // D-&lt;i&gt;threo&lt;/i&gt;-isocitrate // (1&lt;i&gt;R&lt;/i&gt;, 2&lt;i&gt;S&lt;/i&gt;)-1-hydroxypropane-1,2,3-tricarboxylate // D-&lt;i&gt;threo&lt;/i&gt;-isocitric acid // isocitric acid // isocitrate // threo-D&lt;SUB&gt;s&lt;/SUB&gt;-isocitrate // I-CIT // D-isocitrate" compartment="x" hasOnlySubstanceUnits="false" boundaryCondition="false" constant="false" fbc:chemicalFormula="C6H5O7" fbc:charge="-3" sboTerm="SBO:0000247">
        <annotation>
          <rdf:RDF>
            <rdf:Description rdf:about="#meta_m_THREO__45__DS__45__ISO__45__CITRATE_Pero__91__x__93__">
              <bqbiol:is>
                <rdf:Bag>
                  <rdf:li rdf:resource="https://identifiers.org/chebi/CHEBI:15562"/>
                  <rdf:li rdf:resource="https://identifiers.org/inchi/InChI=1S/C6H8O7/c7-3(8)1-2(5(10)11)4(9)6(12)13/h2,4,9H,1H2,(H,7,8)(H,10,11)(H,12,13)/p-3/t2-,4+/m0/s1"/>
                  <rdf:li rdf:resource="https://identifiers.org/seed.compound/cpd00353"/>
                  <rdf:li rdf:resource="https://identifiers.org/biocyc/META:THREO-DS-ISO-CITRATE"/>
                  <rdf:li rdf:resource="https://identifiers.org/reactome/R-ALL-29938"/>
                  <rdf:li rdf:resource="https://identifiers.org/inchikey/ODBLHEXUDAPZAU-ZAFYKAAXSA-K"/>
                  <rdf:li rdf:resource="https://identifiers.org/reactome/R-ALL-389545"/>
                  <rdf:li rdf:resource="https://identifiers.org/metanetx.chemical/MNXM162"/>
                  <rdf:li rdf:resource="https://identifiers.org/chebi/CHEBI:151"/>
                  <rdf:li rdf:resource="https://identifiers.org/kegg.compound/C00451"/>
                  <rdf:li rdf:resource="https://identifiers.org/hmdb/HMDB0001874"/>
                  <rdf:li rdf:resource="https://identifiers.org/reactome/R-ALL-389548"/>
                  <rdf:li rdf:resource="https://identifiers.org/biocyc/GALDIERIACYC:THREO-DS-ISO-CITRATE"/>
                  <rdf:li rdf:resource="https://identifiers.org/bigg.metabolite/34579"/>
                  <rdf:li rdf:resource="https://identifiers.org/pubchem.compound/5459771"/>
                </rdf:Bag>
              </bqbiol:is>
            </rdf:Description>
          </rdf:RDF>
        </annotation>
      </species>
      <species metaid="meta_m_THREO__45__DS__45__ISO__45__CITRATE_Plas__91__p__93__" id="m_THREO__45__DS__45__ISO__45__CITRATE_Plas__91__p__93__" name="D-&lt;i&gt;threo&lt;/i&gt;-isocitrate // D-&lt;i&gt;threo&lt;/i&gt;-isocitrate // (1&lt;i&gt;R&lt;/i&gt;, 2&lt;i&gt;S&lt;/i&gt;)-1-hydroxypropane-1,2,3-tricarboxylate // D-&lt;i&gt;threo&lt;/i&gt;-isocitric acid // isocitric acid // isocitrate // threo-D&lt;SUB&gt;s&lt;/SUB&gt;-isocitrate // I-CIT // D-isocitrate" compartment="p" hasOnlySubstanceUnits="false" boundaryCondition="false" constant="false" fbc:chemicalFormula="C6H5O7" fbc:charge="-3" sboTerm="SBO:0000247">
        <annotation>
          <rdf:RDF>
            <rdf:Description rdf:about="#meta_m_THREO__45__DS__45__ISO__45__CITRATE_Plas__91__p__93__">
              <bqbiol:is>
                <rdf:Bag>
                  <rdf:li rdf:resource="https://identifiers.org/chebi/CHEBI:15562"/>
                  <rdf:li rdf:resource="https://identifiers.org/inchi/InChI=1S/C6H8O7/c7-3(8)1-2(5(10)11)4(9)6(12)13/h2,4,9H,1H2,(H,7,8)(H,10,11)(H,12,13)/p-3/t2-,4+/m0/s1"/>
                  <rdf:li rdf:resource="https://identifiers.org/seed.compound/cpd00353"/>
                  <rdf:li rdf:resource="https://identifiers.org/biocyc/META:THREO-DS-ISO-CITRATE"/>
                  <rdf:li rdf:resource="https://identifiers.org/reactome/R-ALL-29938"/>
                  <rdf:li rdf:resource="https://identifiers.org/inchikey/ODBLHEXUDAPZAU-ZAFYKAAXSA-K"/>
                  <rdf:li rdf:resource="https://identifiers.org/reactome/R-ALL-389545"/>
                  <rdf:li rdf:resource="https://identifiers.org/metanetx.chemical/MNXM162"/>
                  <rdf:li rdf:resource="https://identifiers.org/chebi/CHEBI:151"/>
                  <rdf:li rdf:resource="https://identifiers.org/kegg.compound/C00451"/>
                  <rdf:li rdf:resource="https://identifiers.org/hmdb/HMDB0001874"/>
                  <rdf:li rdf:resource="https://identifiers.org/reactome/R-ALL-389548"/>
                  <rdf:li rdf:resource="https://identifiers.org/biocyc/GALDIERIACYC:THREO-DS-ISO-CITRATE"/>
                  <rdf:li rdf:resource="https://identifiers.org/bigg.metabolite/34579"/>
                  <rdf:li rdf:resource="https://identifiers.org/pubchem.compound/5459771"/>
                </rdf:Bag>
              </bqbiol:is>
            </rdf:Description>
          </rdf:RDF>
        </annotation>
      </species>
      <species metaid="meta_m_THZ__45__P_Cyto__91__c__93__" id="m_THZ__45__P_Cyto__91__c__93__" name="4-methyl-5-(2-phosphooxyethyl)thiazole // 4-4-methyl-5-(2-phosphonooxyethyl)-thiazole // 4-methyl-5-(2-phosphoethyl)-thiazole // THZ-P // 4-methyl-5-(&amp;beta;-hydroxyethyl)thiazole phosphate // HET-P" compartment="c" hasOnlySubstanceUnits="false" boundaryCondition="false" constant="false" fbc:chemicalFormula="C6H8NO4PS" fbc:charge="-2" sboTerm="SBO:0000247">
        <annotation>
          <rdf:RDF>
            <rdf:Description rdf:about="#meta_m_THZ__45__P_Cyto__91__c__93__">
              <bqbiol:is>
                <rdf:Bag>
                  <rdf:li rdf:resource="https://identifiers.org/chebi/CHEBI:58296"/>
                  <rdf:li rdf:resource="https://identifiers.org/inchi/InChI=1S/C6H10NO4PS/c1-5-6(13-4-7-5)2-3-11-12(8,9)10/h4H,2-3H2,1H3,(H2,8,9,10)/p-2"/>
                  <rdf:li rdf:resource="https://identifiers.org/bigg.metabolite/4mpetz"/>
                  <rdf:li rdf:resource="https://identifiers.org/hmdb/HMDB0304185"/>
                  <rdf:li rdf:resource="https://identifiers.org/chebi/CHEBI:17857"/>
                  <rdf:li rdf:resource="https://identifiers.org/kegg.compound/C04327"/>
                  <rdf:li rdf:resource="https://identifiers.org/metanetx.chemical/MNXM960"/>
                  <rdf:li rdf:resource="https://identifiers.org/seed.compound/cpd02654"/>
                  <rdf:li rdf:resource="https://identifiers.org/inchikey/OCYMERZCMYJQQO-UHFFFAOYSA-L"/>
                  <rdf:li rdf:resource="https://identifiers.org/biocyc/META:THZ-P"/>
                  <rdf:li rdf:resource="https://identifiers.org/biocyc/GALDIERIACYC:THZ-P"/>
                  <rdf:li rdf:resource="https://identifiers.org/bigg.metabolite/43602"/>
                  <rdf:li rdf:resource="https://identifiers.org/pubchem.compound/25245616"/>
                </rdf:Bag>
              </bqbiol:is>
            </rdf:Description>
          </rdf:RDF>
        </annotation>
      </species>
      <species metaid="meta_m_THZ_Cyto__91__c__93__" id="m_THZ_Cyto__91__c__93__" name="5-(2-hydroxyethyl)-4-methylthiazole // 4-methyl-5-(2-hydroxyethyl)-thiazole // THZ // 4-methyl-5-(&amp;beta;-hydroxyethyl)thiazole // HET" compartment="c" hasOnlySubstanceUnits="false" boundaryCondition="false" constant="false" fbc:chemicalFormula="C6H9NOS" fbc:charge="0" sboTerm="SBO:0000247">
        <annotation>
          <rdf:RDF>
            <rdf:Description rdf:about="#meta_m_THZ_Cyto__91__c__93__">
              <bqbiol:is>
                <rdf:Bag>
                  <rdf:li rdf:resource="https://identifiers.org/chebi/CHEBI:17957"/>
                  <rdf:li rdf:resource="https://identifiers.org/inchi/InChI=1S/C6H9NOS/c1-5-6(2-3-8)9-4-7-5/h4,8H,2-3H2,1H3"/>
                  <rdf:li rdf:resource="https://identifiers.org/inchikey/BKAWJIRCKVUVED-UHFFFAOYSA-N"/>
                  <rdf:li rdf:resource="https://identifiers.org/metanetx.chemical/MNXM962"/>
                  <rdf:li rdf:resource="https://identifiers.org/hmdb/HMDB0032985"/>
                  <rdf:li rdf:resource="https://identifiers.org/bigg.metabolite/4mhetz"/>
                  <rdf:li rdf:resource="https://identifiers.org/biocyc/META:THZ"/>
                  <rdf:li rdf:resource="https://identifiers.org/kegg.compound/C04294"/>
                  <rdf:li rdf:resource="https://identifiers.org/seed.compound/cpd02636"/>
                  <rdf:li rdf:resource="https://identifiers.org/biocyc/GALDIERIACYC:THZ"/>
                  <rdf:li rdf:resource="https://identifiers.org/bigg.metabolite/43535"/>
                  <rdf:li rdf:resource="https://identifiers.org/pubchem.compound/1136"/>
                </rdf:Bag>
              </bqbiol:is>
            </rdf:Description>
          </rdf:RDF>
        </annotation>
      </species>
      <species metaid="meta_m_TMP_Cyto__91__c__93__" id="m_TMP_Cyto__91__c__93__" name="dTMP // T // thymidylic acid // thymidine monophosphate // deoxythymidylate // TMP // thymidine 5'-monophosphate // thymidine-phosphate // thymidine 5'-phosphate // Deoxythymidine 5'-phosphate // 5'-Thymidylic acid // Deoxythymidylic acid // Thymidylate" compartment="c" hasOnlySubstanceUnits="false" boundaryCondition="false" constant="false" fbc:chemicalFormula="C10H13N2O8P" fbc:charge="-2" sboTerm="SBO:0000247">
        <annotation>
          <rdf:RDF>
            <rdf:Description rdf:about="#meta_m_TMP_Cyto__91__c__93__">
              <bqbiol:is>
                <rdf:Bag>
                  <rdf:li rdf:resource="https://identifiers.org/chebi/CHEBI:63528"/>
                  <rdf:li rdf:resource="https://identifiers.org/inchi/InChI=1S/C10H15N2O8P/c1-5-3-12(10(15)11-9(5)14)8-2-6(13)7(20-8)4-19-21(16,17)18/h3,6-8,13H,2,4H2,1H3,(H,11,14,15)(H2,16,17,18)/p-2/t6-,7+,8+/m0/s1"/>
                  <rdf:li rdf:resource="https://identifiers.org/hmdb/HMDB0001227"/>
                  <rdf:li rdf:resource="https://identifiers.org/reactome/R-ALL-109366"/>
                  <rdf:li rdf:resource="https://identifiers.org/reactome/R-ALL-109509"/>
                  <rdf:li rdf:resource="https://identifiers.org/seed.compound/cpd00298"/>
                  <rdf:li rdf:resource="https://identifiers.org/metanetx.chemical/MNXM257"/>
                  <rdf:li rdf:resource="https://identifiers.org/chebi/CHEBI:17013"/>
                  <rdf:li rdf:resource="https://identifiers.org/reactome/R-ALL-109292"/>
                  <rdf:li rdf:resource="https://identifiers.org/bigg.metabolite/dtmp"/>
                  <rdf:li rdf:resource="https://identifiers.org/inchikey/GYOZYWVXFNDGLU-XLPZGREQSA-L"/>
                  <rdf:li rdf:resource="https://identifiers.org/kegg.compound/C00364"/>
                  <rdf:li rdf:resource="https://identifiers.org/biocyc/META:TMP"/>
                  <rdf:li rdf:resource="https://identifiers.org/reactome/R-ALL-8851218"/>
                  <rdf:li rdf:resource="https://identifiers.org/chebi/CHEBI:46960"/>
                  <rdf:li rdf:resource="https://identifiers.org/biocyc/GALDIERIACYC:TMP"/>
                  <rdf:li rdf:resource="https://identifiers.org/bigg.metabolite/34753"/>
                  <rdf:li rdf:resource="https://identifiers.org/pubchem.compound/16755631"/>
                </rdf:Bag>
              </bqbiol:is>
            </rdf:Description>
          </rdf:RDF>
        </annotation>
      </species>
      <species metaid="meta_m_TMP_Mito__91__m__93__" id="m_TMP_Mito__91__m__93__" name="dTMP // T // thymidylic acid // thymidine monophosphate // deoxythymidylate // TMP // thymidine 5'-monophosphate // thymidine-phosphate // thymidine 5'-phosphate // Deoxythymidine 5'-phosphate // 5'-Thymidylic acid // Deoxythymidylic acid // Thymidylate" compartment="m" hasOnlySubstanceUnits="false" boundaryCondition="false" constant="false" fbc:chemicalFormula="C10H13N2O8P" fbc:charge="-2" sboTerm="SBO:0000247">
        <annotation>
          <rdf:RDF>
            <rdf:Description rdf:about="#meta_m_TMP_Mito__91__m__93__">
              <bqbiol:is>
                <rdf:Bag>
                  <rdf:li rdf:resource="https://identifiers.org/chebi/CHEBI:63528"/>
                  <rdf:li rdf:resource="https://identifiers.org/inchi/InChI=1S/C10H15N2O8P/c1-5-3-12(10(15)11-9(5)14)8-2-6(13)7(20-8)4-19-21(16,17)18/h3,6-8,13H,2,4H2,1H3,(H,11,14,15)(H2,16,17,18)/p-2/t6-,7+,8+/m0/s1"/>
                  <rdf:li rdf:resource="https://identifiers.org/hmdb/HMDB0001227"/>
                  <rdf:li rdf:resource="https://identifiers.org/reactome/R-ALL-109366"/>
                  <rdf:li rdf:resource="https://identifiers.org/reactome/R-ALL-109509"/>
                  <rdf:li rdf:resource="https://identifiers.org/seed.compound/cpd00298"/>
                  <rdf:li rdf:resource="https://identifiers.org/metanetx.chemical/MNXM257"/>
                  <rdf:li rdf:resource="https://identifiers.org/chebi/CHEBI:17013"/>
                  <rdf:li rdf:resource="https://identifiers.org/reactome/R-ALL-109292"/>
                  <rdf:li rdf:resource="https://identifiers.org/bigg.metabolite/dtmp"/>
                  <rdf:li rdf:resource="https://identifiers.org/inchikey/GYOZYWVXFNDGLU-XLPZGREQSA-L"/>
                  <rdf:li rdf:resource="https://identifiers.org/kegg.compound/C00364"/>
                  <rdf:li rdf:resource="https://identifiers.org/biocyc/META:TMP"/>
                  <rdf:li rdf:resource="https://identifiers.org/reactome/R-ALL-8851218"/>
                  <rdf:li rdf:resource="https://identifiers.org/chebi/CHEBI:46960"/>
                  <rdf:li rdf:resource="https://identifiers.org/biocyc/GALDIERIACYC:TMP"/>
                  <rdf:li rdf:resource="https://identifiers.org/bigg.metabolite/34753"/>
                  <rdf:li rdf:resource="https://identifiers.org/pubchem.compound/16755631"/>
                </rdf:Bag>
              </bqbiol:is>
            </rdf:Description>
          </rdf:RDF>
        </annotation>
      </species>
      <species metaid="meta_m_TMP_Pero__91__x__93__" id="m_TMP_Pero__91__x__93__" name="dTMP // T // thymidylic acid // thymidine monophosphate // deoxythymidylate // TMP // thymidine 5'-monophosphate // thymidine-phosphate // thymidine 5'-phosphate // Deoxythymidine 5'-phosphate // 5'-Thymidylic acid // Deoxythymidylic acid // Thymidylate" compartment="x" hasOnlySubstanceUnits="false" boundaryCondition="false" constant="false" fbc:chemicalFormula="C10H13N2O8P" fbc:charge="-2" sboTerm="SBO:0000247">
        <annotation>
          <rdf:RDF>
            <rdf:Description rdf:about="#meta_m_TMP_Pero__91__x__93__">
              <bqbiol:is>
                <rdf:Bag>
                  <rdf:li rdf:resource="https://identifiers.org/chebi/CHEBI:63528"/>
                  <rdf:li rdf:resource="https://identifiers.org/inchi/InChI=1S/C10H15N2O8P/c1-5-3-12(10(15)11-9(5)14)8-2-6(13)7(20-8)4-19-21(16,17)18/h3,6-8,13H,2,4H2,1H3,(H,11,14,15)(H2,16,17,18)/p-2/t6-,7+,8+/m0/s1"/>
                  <rdf:li rdf:resource="https://identifiers.org/hmdb/HMDB0001227"/>
                  <rdf:li rdf:resource="https://identifiers.org/reactome/R-ALL-109366"/>
                  <rdf:li rdf:resource="https://identifiers.org/reactome/R-ALL-109509"/>
                  <rdf:li rdf:resource="https://identifiers.org/seed.compound/cpd00298"/>
                  <rdf:li rdf:resource="https://identifiers.org/metanetx.chemical/MNXM257"/>
                  <rdf:li rdf:resource="https://identifiers.org/chebi/CHEBI:17013"/>
                  <rdf:li rdf:resource="https://identifiers.org/reactome/R-ALL-109292"/>
                  <rdf:li rdf:resource="https://identifiers.org/bigg.metabolite/dtmp"/>
                  <rdf:li rdf:resource="https://identifiers.org/inchikey/GYOZYWVXFNDGLU-XLPZGREQSA-L"/>
                  <rdf:li rdf:resource="https://identifiers.org/kegg.compound/C00364"/>
                  <rdf:li rdf:resource="https://identifiers.org/biocyc/META:TMP"/>
                  <rdf:li rdf:resource="https://identifiers.org/reactome/R-ALL-8851218"/>
                  <rdf:li rdf:resource="https://identifiers.org/chebi/CHEBI:46960"/>
                  <rdf:li rdf:resource="https://identifiers.org/biocyc/GALDIERIACYC:TMP"/>
                  <rdf:li rdf:resource="https://identifiers.org/bigg.metabolite/34753"/>
                  <rdf:li rdf:resource="https://identifiers.org/pubchem.compound/16755631"/>
                </rdf:Bag>
              </bqbiol:is>
            </rdf:Description>
          </rdf:RDF>
        </annotation>
      </species>
      <species metaid="meta_m_TRANS__45__23__45__DEHYDROADIPYL__45__COA_Cyto__91__c__93__" id="m_TRANS__45__23__45__DEHYDROADIPYL__45__COA_Cyto__91__c__93__" name="trans-2,3-dehydroadipyl-coA // cis-2,3-didehydroadipyl-CoA // 2,3-didehydroadipyl-CoA" compartment="c" hasOnlySubstanceUnits="false" boundaryCondition="false" constant="false" fbc:chemicalFormula="C27H37N7O19P3S" fbc:charge="-5" sboTerm="SBO:0000247">
        <annotation>
          <rdf:RDF>
            <rdf:Description rdf:about="#meta_m_TRANS__45__23__45__DEHYDROADIPYL__45__COA_Cyto__91__c__93__">
              <bqbiol:is>
                <rdf:Bag>
                  <rdf:li rdf:resource="https://identifiers.org/chebi/CHEBI:67261"/>
                  <rdf:li rdf:resource="https://identifiers.org/inchi/InChI=1S/C27H42N7O19P3S/c1-27(2,22(40)25(41)30-8-7-16(35)29-9-10-57-18(38)6-4-3-5-17(36)37)12-50-56(47,48)53-55(45,46)49-11-15-21(52-54(42,43)44)20(39)26(51-15)34-14-33-19-23(28)31-13-32-24(19)34/h4,6,13-15,20-22,26,39-40H,3,5,7-12H2,1-2H3,(H,29,35)(H,30,41)(H,36,37)(H,45,46)(H,47,48)(H2,28,31,32)(H2,42,43,44)/p-5/b6-4+/t15-,20-,21-,22+,26-/m1/s1"/>
                  <rdf:li rdf:resource="https://identifiers.org/inchikey/ZFXICKRXPZTFPB-KCQRSJHASA-I"/>
                  <rdf:li rdf:resource="https://identifiers.org/biocyc/GALDIERIACYC:TRANS-23-DEHYDROADIPYL-COA"/>
                  <rdf:li rdf:resource="https://identifiers.org/pubchem.compound/46926262"/>
                  <rdf:li rdf:resource="https://identifiers.org/chebi/CHEBI:71044"/>
                  <rdf:li rdf:resource="https://identifiers.org/pubchem.compound/70679154"/>
                  <rdf:li rdf:resource="https://identifiers.org/hmdb/HMDB0060392"/>
                  <rdf:li rdf:resource="https://identifiers.org/kegg.compound/C14144"/>
                </rdf:Bag>
              </bqbiol:is>
            </rdf:Description>
          </rdf:RDF>
        </annotation>
      </species>
      <species metaid="meta_m_TRANS__45__3__45__METHYL__45__GLUTACONYL__45__COA_Mito__91__m__93__" id="m_TRANS__45__3__45__METHYL__45__GLUTACONYL__45__COA_Mito__91__m__93__" name="3-methylglutaconyl-CoA // &lt;i&gt;trans&lt;/i&gt;-3-methylglutaconyl-CoA // (&lt;i&gt;E&lt;/i&gt;)-3-methylglutaconyl-1-CoA" compartment="m" hasOnlySubstanceUnits="false" boundaryCondition="false" constant="false" fbc:chemicalFormula="C27H37N7O19P3S" fbc:charge="-5" sboTerm="SBO:0000247">
        <annotation>
          <rdf:RDF>
            <rdf:Description rdf:about="#meta_m_TRANS__45__3__45__METHYL__45__GLUTACONYL__45__COA_Mito__91__m__93__">
              <bqbiol:is>
                <rdf:Bag>
                  <rdf:li rdf:resource="https://identifiers.org/chebi/CHEBI:15488"/>
                  <rdf:li rdf:resource="https://identifiers.org/inchi/InChI=1S/C27H42N7O19P3S/c1-14(8-17(36)37)9-18(38)57-7-6-29-16(35)4-5-30-25(41)22(40)27(2,3)11-50-56(47,48)53-55(45,46)49-10-15-21(52-54(42,43)44)20(39)26(51-15)34-13-33-19-23(28)31-12-32-24(19)34/h9,12-13,15,20-22,26,39-40H,4-8,10-11H2,1-3H3,(H,29,35)(H,30,41)(H,36,37)(H,45,46)(H,47,48)(H2,28,31,32)(H2,42,43,44)/p-5/b14-9+/t15-,20-,21-,22+,26-/m1/s1"/>
                  <rdf:li rdf:resource="https://identifiers.org/hmdb/HMDB0001057"/>
                  <rdf:li rdf:resource="https://identifiers.org/bigg.metabolite/3mgcoa"/>
                  <rdf:li rdf:resource="https://identifiers.org/metanetx.chemical/MNXM1364678"/>
                  <rdf:li rdf:resource="https://identifiers.org/kegg.compound/C03231"/>
                  <rdf:li rdf:resource="https://identifiers.org/reactome/R-ALL-70772"/>
                  <rdf:li rdf:resource="https://identifiers.org/inchikey/GXKSHRDAHFLWPN-RKYLSHMCSA-I"/>
                  <rdf:li rdf:resource="https://identifiers.org/biocyc/META:TRANS-3-METHYL-GLUTACONYL-COA"/>
                  <rdf:li rdf:resource="https://identifiers.org/seed.compound/cpd02068"/>
                  <rdf:li rdf:resource="https://identifiers.org/chebi/CHEBI:57346"/>
                  <rdf:li rdf:resource="https://identifiers.org/biocyc/GALDIERIACYC:TRANS-3-METHYL-GLUTACONYL-COA"/>
                  <rdf:li rdf:resource="https://identifiers.org/pubchem.compound/90657229"/>
                  </rdf:Bag>
              </bqbiol:is>
            </rdf:Description>
          </rdf:RDF>
        </annotation>
      </species>
      <species metaid="meta_m_Trans__45__D2__45__decenoyl__45__ACPs_Plas__91__p__93__" id="m_Trans__45__D2__45__decenoyl__45__ACPs_Plas__91__p__93__" name="Trans-D2-decenoyl-ACPs_Plas" compartment="p" hasOnlySubstanceUnits="false" boundaryCondition="false" constant="false" fbc:chemicalFormula="R1C10H16O1" fbc:charge="-1" sboTerm="SBO:0000247"><annotation><rdf:RDF><rdf:Description rdf:about="#meta_m_Trans__45__D2__45__decenoyl__45__ACPs_Plas__91__p__93__"><bqbiol:is><rdf:Bag><rdf:li rdf:resource="https://identifiers.org/metanetx.chemical/MNXM6456"/><rdf:li rdf:resource="https://identifiers.org/chebi/CHEBI:78467"/><rdf:li rdf:resource="https://identifiers.org/biocyc/META:Trans-D2-decenoyl-ACPs"/><rdf:li rdf:resource="https://identifiers.org/biocyc/META:Trans-D2-decenoyl-TYPE-I-FAS-ACPs"/><rdf:li rdf:resource="https://identifiers.org/seed.compound/cpd28273"/></rdf:Bag></bqbiol:is></rdf:Description></rdf:RDF></annotation></species>
      <species metaid="meta_m_TREHALOSE__45__6P_Cyto__91__c__93__" id="m_TREHALOSE__45__6P_Cyto__91__c__93__" name="&amp;alpha;,&amp;alpha;-trehalose 6-phosphate // &amp;alpha;,&amp;alpha;-D-trehalose 6-phosphate" compartment="c" hasOnlySubstanceUnits="false" boundaryCondition="false" constant="false" fbc:chemicalFormula="C12H21O14P" fbc:charge="-2" sboTerm="SBO:0000247">
        <annotation>
          <rdf:RDF>
            <rdf:Description rdf:about="#meta_m_TREHALOSE__45__6P_Cyto__91__c__93__">
              <bqbiol:is>
                <rdf:Bag>
                  <rdf:li rdf:resource="https://identifiers.org/chebi/CHEBI:58429"/>
                  <rdf:li rdf:resource="https://identifiers.org/inchi/InChI=1S/C12H23O14P/c13-1-3-5(14)7(16)9(18)11(24-3)26-12-10(19)8(17)6(15)4(25-12)2-23-27(20,21)22/h3-19H,1-2H2,(H2,20,21,22)/p-2/t3-,4-,5-,6-,7+,8+,9-,10-,11-,12-/m1/s1"/>
                  <rdf:li rdf:resource="https://identifiers.org/biocyc/META:TREHALOSE-6P"/>
                  <rdf:li rdf:resource="https://identifiers.org/seed.compound/cpd00523"/>
                  <rdf:li rdf:resource="https://identifiers.org/bigg.metabolite/tre6p"/>
                  <rdf:li rdf:resource="https://identifiers.org/inchikey/LABSPYBHMPDTEL-LIZSDCNHSA-L"/>
                  <rdf:li rdf:resource="https://identifiers.org/chebi/CHEBI:182126"/>
                  <rdf:li rdf:resource="https://identifiers.org/kegg.compound/C00689"/>
                  <rdf:li rdf:resource="https://identifiers.org/reactome/R-ALL-868701"/>
                  <rdf:li rdf:resource="https://identifiers.org/metanetx.chemical/MNXM448"/>
                  <rdf:li rdf:resource="https://identifiers.org/hmdb/HMDB0001124"/>
                  <rdf:li rdf:resource="https://identifiers.org/chebi/CHEBI:18283"/>
                  <rdf:li rdf:resource="https://identifiers.org/biocyc/GALDIERIACYC:TREHALOSE-6P"/>
                  <rdf:li rdf:resource="https://identifiers.org/bigg.metabolite/35708"/>
                  <rdf:li rdf:resource="https://identifiers.org/pubchem.compound/25246105"/>
                </rdf:Bag>
              </bqbiol:is>
            </rdf:Description>
          </rdf:RDF>
        </annotation>
      </species>
      <species metaid="meta_m_TREHALOSE_Cyto__91__c__93__" id="m_TREHALOSE_Cyto__91__c__93__" name="&amp;alpha;,&amp;alpha;-trehalose // &amp;alpha;-D-glucopyranosyl &amp;alpha;-D-glucopyranoside // &amp;alpha;-D-Glcp-(1&amp;harr;1)-&amp;alpha;-D-Glcp // D-(+)-trehalose" compartment="c" hasOnlySubstanceUnits="false" boundaryCondition="false" constant="false" fbc:chemicalFormula="C12H22O11" fbc:charge="0" sboTerm="SBO:0000247">
        <annotation>
          <rdf:RDF>
            <rdf:Description rdf:about="#meta_m_TREHALOSE_Cyto__91__c__93__">
              <bqbiol:is>
                <rdf:Bag>
                  <rdf:li rdf:resource="https://identifiers.org/chebi/CHEBI:16551"/>
                  <rdf:li rdf:resource="https://identifiers.org/inchi/InChI=1S/C12H22O11/c13-1-3-5(15)7(17)9(19)11(21-3)23-12-10(20)8(18)6(16)4(2-14)22-12/h3-20H,1-2H2/t3-,4-,5-,6-,7+,8+,9-,10-,11-,12-/m1/s1"/>
                  <rdf:li rdf:resource="https://identifiers.org/reactome/R-ALL-868614"/>
                  <rdf:li rdf:resource="https://identifiers.org/kegg.compound/C01083"/>
                  <rdf:li rdf:resource="https://identifiers.org/hmdb/HMDB0000975"/>
                  <rdf:li rdf:resource="https://identifiers.org/metanetx.chemical/MNXM1364185"/>
                  <rdf:li rdf:resource="https://identifiers.org/biocyc/META:TREHALOSE"/>
                  <rdf:li rdf:resource="https://identifiers.org/inchikey/HDTRYLNUVZCQOY-LIZSDCNHSA-N"/>
                  <rdf:li rdf:resource="https://identifiers.org/chebi/CHEBI:27082"/>
                  <rdf:li rdf:resource="https://identifiers.org/reactome/R-ALL-189078"/>
                  <rdf:li rdf:resource="https://identifiers.org/bigg.metabolite/tre"/>
                  <rdf:li rdf:resource="https://identifiers.org/biocyc/META:CPD-15990"/>
                  <rdf:li rdf:resource="https://identifiers.org/seed.compound/cpd00794"/>
                  <rdf:li rdf:resource="https://identifiers.org/seed.compound/cpd37211"/>
                  <rdf:li rdf:resource="https://identifiers.org/biocyc/GALDIERIACYC:TREHALOSE"/>
                  <rdf:li rdf:resource="https://identifiers.org/kegg.glycan/G00293"/>
                  <rdf:li rdf:resource="https://identifiers.org/bigg.metabolite/36774"/>
                  <rdf:li rdf:resource="https://identifiers.org/pubchem.compound/7427"/>
                </rdf:Bag>
              </bqbiol:is>
            </rdf:Description>
          </rdf:RDF>
        </annotation>
      </species>
      <species metaid="meta_m_Triacylglycerols_C12_Cyto__91__c__93__" id="m_Triacylglycerols_C12_Cyto__91__c__93__" name="Triacylglycerols_C12_Cyto" compartment="c" hasOnlySubstanceUnits="false" boundaryCondition="false" constant="false" fbc:chemicalFormula="C39H74O6" fbc:charge="0" sboTerm="SBO:0000247"/>
      <species metaid="meta_m_Triacylglycerols_C14_Cyto__91__c__93__" id="m_Triacylglycerols_C14_Cyto__91__c__93__" name="Triacylglycerols_C14_Cyto" compartment="c" hasOnlySubstanceUnits="false" boundaryCondition="false" constant="false" fbc:chemicalFormula="C45H86O6" fbc:charge="0" sboTerm="SBO:0000247"/>
      <species metaid="meta_m_Triacylglycerols_C15_Cyto__91__c__93__" id="m_Triacylglycerols_C15_Cyto__91__c__93__" name="Triacylglycerols_C15_Cyto" compartment="c" hasOnlySubstanceUnits="false" boundaryCondition="false" constant="false" fbc:chemicalFormula="C48H92O6" fbc:charge="0" sboTerm="SBO:0000247"/>
      <species metaid="meta_m_Triacylglycerols_C16_Cyto__91__c__93__" id="m_Triacylglycerols_C16_Cyto__91__c__93__" name="Triacylglycerols_C16_Cyto" compartment="c" hasOnlySubstanceUnits="false" boundaryCondition="false" constant="false" fbc:chemicalFormula="C51H98O6" fbc:charge="0" sboTerm="SBO:0000247"/>
      <species metaid="meta_m_Triacylglycerols_C17_Cyto__91__c__93__" id="m_Triacylglycerols_C17_Cyto__91__c__93__" name="Triacylglycerols_C17_Cyto" compartment="c" hasOnlySubstanceUnits="false" boundaryCondition="false" constant="false" fbc:chemicalFormula="C54H104O6" fbc:charge="0" sboTerm="SBO:0000247"/>
      <species metaid="meta_m_Triacylglycerols_C181_Cyto__91__c__93__" id="m_Triacylglycerols_C181_Cyto__91__c__93__" name="Triacylglycerols_C181_Cyto" compartment="c" hasOnlySubstanceUnits="false" boundaryCondition="false" constant="false" fbc:chemicalFormula="C57H104O6" fbc:charge="0" sboTerm="SBO:0000247"/>
      <species metaid="meta_m_Triacylglycerols_C182_Cyto__91__c__93__" id="m_Triacylglycerols_C182_Cyto__91__c__93__" name="Triacylglycerols_C182_Cyto" compartment="c" hasOnlySubstanceUnits="false" boundaryCondition="false" constant="false" fbc:chemicalFormula="C57H98O6" fbc:charge="0" sboTerm="SBO:0000247"/>
      <species metaid="meta_m_Triacylglycerols_C183_Cyto__91__c__93__" id="m_Triacylglycerols_C183_Cyto__91__c__93__" name="Triacylglycerols_C183_Cyto" compartment="c" hasOnlySubstanceUnits="false" boundaryCondition="false" constant="false" fbc:chemicalFormula="C57H92O6" fbc:charge="0" sboTerm="SBO:0000247"/>
      <species metaid="meta_m_Triacylglycerols_C18_Cyto__91__c__93__" id="m_Triacylglycerols_C18_Cyto__91__c__93__" name="Triacylglycerols_C18_Cyto" compartment="c" hasOnlySubstanceUnits="false" boundaryCondition="false" constant="false" fbc:chemicalFormula="C57H110O6" fbc:charge="0" sboTerm="SBO:0000247"/>
      <species metaid="meta_m_Triacylglycerols_C20_Cyto__91__c__93__" id="m_Triacylglycerols_C20_Cyto__91__c__93__" name="Triacylglycerols_C20_Cyto" compartment="c" hasOnlySubstanceUnits="false" boundaryCondition="false" constant="false" fbc:chemicalFormula="C63H122O6" fbc:charge="0" sboTerm="SBO:0000247"/>
      <species metaid="meta_m_Triacylglycerols_Cyto_TOTAL_Cyto__91__c__93__" id="m_Triacylglycerols_Cyto_TOTAL_Cyto__91__c__93__" name="Triacylglycerols_Cyto_TOTAL_Cyto" compartment="c" hasOnlySubstanceUnits="false" boundaryCondition="false" constant="false" fbc:chemicalFormula="R" fbc:charge="0" sboTerm="SBO:0000247"/>
      <species metaid="meta_m_tRNA__45__Sec_Cyto__91__c__93__" id="m_tRNA__45__Sec_Cyto__91__c__93__" name="tRNA-Sec_Cyto" compartment="c" hasOnlySubstanceUnits="false" boundaryCondition="false" constant="false" fbc:chemicalFormula="R" fbc:charge="-3" sboTerm="SBO:0000247"><annotation><rdf:RDF><rdf:Description rdf:about="#meta_m_tRNA__45__Sec_Cyto__91__c__93__"><bqbiol:is><rdf:Bag><rdf:li rdf:resource="https://identifiers.org/metanetx.chemical/MNXM96150"/><rdf:li rdf:resource="https://identifiers.org/chebi/CHEBI:29264"/><rdf:li rdf:resource="https://identifiers.org/kegg.compound/C16636"/><rdf:li rdf:resource="https://identifiers.org/biocyc/META:tRNA-Sec"/><rdf:li rdf:resource="https://identifiers.org/seed.compound/cpd16440"/></rdf:Bag></bqbiol:is></rdf:Description></rdf:RDF></annotation></species>
      <species metaid="meta_m_tRNA__45__Sec_Mito__91__m__93__" id="m_tRNA__45__Sec_Mito__91__m__93__" name="tRNA-Sec_Mito" compartment="m" hasOnlySubstanceUnits="false" boundaryCondition="false" constant="false" fbc:chemicalFormula="R" fbc:charge="-3" sboTerm="SBO:0000247"><annotation><rdf:RDF><rdf:Description rdf:about="#meta_m_tRNA__45__Sec_Mito__91__m__93__"><bqbiol:is><rdf:Bag><rdf:li rdf:resource="https://identifiers.org/metanetx.chemical/MNXM96150"/><rdf:li rdf:resource="https://identifiers.org/chebi/CHEBI:29264"/><rdf:li rdf:resource="https://identifiers.org/kegg.compound/C16636"/><rdf:li rdf:resource="https://identifiers.org/biocyc/META:tRNA-Sec"/><rdf:li rdf:resource="https://identifiers.org/seed.compound/cpd16440"/></rdf:Bag></bqbiol:is></rdf:Description></rdf:RDF></annotation></species>
      <species metaid="meta_m_TRP_Cyto__91__c__93__" id="m_TRP_Cyto__91__c__93__" name="L-tryptophan // trp // W // tryptacin // trofan // tryptophan // 2-amino-3-indolylpropanic acid // L-trp // trp" compartment="c" hasOnlySubstanceUnits="false" boundaryCondition="false" constant="false" fbc:chemicalFormula="C11H12N2O2" fbc:charge="0" sboTerm="SBO:0000247">
        <annotation>
          <rdf:RDF>
            <rdf:Description rdf:about="#meta_m_TRP_Cyto__91__c__93__">
              <bqbiol:is>
                <rdf:Bag>
                  <rdf:li rdf:resource="https://identifiers.org/chebi/CHEBI:57912"/>
                  <rdf:li rdf:resource="https://identifiers.org/inchi/InChI=1S/C11H12N2O2/c12-9(11(14)15)5-7-6-13-10-4-2-1-3-8(7)10/h1-4,6,9,13H,5,12H2,(H,14,15)/t9-/m0/s1"/>
                  <rdf:li rdf:resource="https://identifiers.org/bigg.metabolite/trp__L"/>
                  <rdf:li rdf:resource="https://identifiers.org/chebi/CHEBI:27897"/>
                  <rdf:li rdf:resource="https://identifiers.org/biocyc/META:TRP"/>
                  <rdf:li rdf:resource="https://identifiers.org/seed.compound/cpd19007"/>
                  <rdf:li rdf:resource="https://identifiers.org/hmdb/HMDB0000929"/>
                  <rdf:li rdf:resource="https://identifiers.org/metanetx.chemical/MNXM741553"/>
                  <rdf:li rdf:resource="https://identifiers.org/chebi/CHEBI:32727"/>
                  <rdf:li rdf:resource="https://identifiers.org/reactome/R-ALL-379709"/>
                  <rdf:li rdf:resource="https://identifiers.org/chebi/CHEBI:64554"/>
                  <rdf:li rdf:resource="https://identifiers.org/inchikey/QIVBCDIJIAJPQS-VIFPVBQESA-N"/>
                  <rdf:li rdf:resource="https://identifiers.org/chebi/CHEBI:16828"/>
                  <rdf:li rdf:resource="https://identifiers.org/chebi/CHEBI:32728"/>
                  <rdf:li rdf:resource="https://identifiers.org/reactome/R-ALL-29500"/>
                  <rdf:li rdf:resource="https://identifiers.org/hmdb/HMDB0030396"/>
                  <rdf:li rdf:resource="https://identifiers.org/reactome/R-ALL-352006"/>
                  <rdf:li rdf:resource="https://identifiers.org/chebi/CHEBI:32704"/>
                  <rdf:li rdf:resource="https://identifiers.org/chebi/CHEBI:32702"/>
                  <rdf:li rdf:resource="https://identifiers.org/kegg.compound/C00806"/>
                  <rdf:li rdf:resource="https://identifiers.org/chebi/CHEBI:231586"/>
                  <rdf:li rdf:resource="https://identifiers.org/seed.compound/cpd00065"/>
                  <rdf:li rdf:resource="https://identifiers.org/kegg.compound/C00078"/>
                  <rdf:li rdf:resource="https://identifiers.org/biocyc/GALDIERIACYC:TRP"/>
                  <rdf:li rdf:resource="https://identifiers.org/bigg.metabolite/33772"/>
                  <rdf:li rdf:resource="https://identifiers.org/pubchem.compound/6923516"/>
                </rdf:Bag>
              </bqbiol:is>
            </rdf:Description>
          </rdf:RDF>
        </annotation>
      </species>
      <species metaid="meta_m_TRP_Plas__91__p__93__" id="m_TRP_Plas__91__p__93__" name="L-tryptophan // trp // W // tryptacin // trofan // tryptophan // 2-amino-3-indolylpropanic acid // L-trp // trp" compartment="p" hasOnlySubstanceUnits="false" boundaryCondition="false" constant="false" fbc:chemicalFormula="C11H12N2O2" fbc:charge="0" sboTerm="SBO:0000247">
        <annotation>
          <rdf:RDF>
            <rdf:Description rdf:about="#meta_m_TRP_Plas__91__p__93__">
              <bqbiol:is>
                <rdf:Bag>
                  <rdf:li rdf:resource="https://identifiers.org/chebi/CHEBI:57912"/>
                  <rdf:li rdf:resource="https://identifiers.org/inchi/InChI=1S/C11H12N2O2/c12-9(11(14)15)5-7-6-13-10-4-2-1-3-8(7)10/h1-4,6,9,13H,5,12H2,(H,14,15)/t9-/m0/s1"/>
                  <rdf:li rdf:resource="https://identifiers.org/bigg.metabolite/trp__L"/>
                  <rdf:li rdf:resource="https://identifiers.org/chebi/CHEBI:27897"/>
                  <rdf:li rdf:resource="https://identifiers.org/biocyc/META:TRP"/>
                  <rdf:li rdf:resource="https://identifiers.org/seed.compound/cpd19007"/>
                  <rdf:li rdf:resource="https://identifiers.org/hmdb/HMDB0000929"/>
                  <rdf:li rdf:resource="https://identifiers.org/metanetx.chemical/MNXM741553"/>
                  <rdf:li rdf:resource="https://identifiers.org/chebi/CHEBI:32727"/>
                  <rdf:li rdf:resource="https://identifiers.org/reactome/R-ALL-379709"/>
                  <rdf:li rdf:resource="https://identifiers.org/chebi/CHEBI:64554"/>
                  <rdf:li rdf:resource="https://identifiers.org/inchikey/QIVBCDIJIAJPQS-VIFPVBQESA-N"/>
                  <rdf:li rdf:resource="https://identifiers.org/chebi/CHEBI:16828"/>
                  <rdf:li rdf:resource="https://identifiers.org/chebi/CHEBI:32728"/>
                  <rdf:li rdf:resource="https://identifiers.org/reactome/R-ALL-29500"/>
                  <rdf:li rdf:resource="https://identifiers.org/hmdb/HMDB0030396"/>
                  <rdf:li rdf:resource="https://identifiers.org/reactome/R-ALL-352006"/>
                  <rdf:li rdf:resource="https://identifiers.org/chebi/CHEBI:32704"/>
                  <rdf:li rdf:resource="https://identifiers.org/chebi/CHEBI:32702"/>
                  <rdf:li rdf:resource="https://identifiers.org/kegg.compound/C00806"/>
                  <rdf:li rdf:resource="https://identifiers.org/chebi/CHEBI:231586"/>
                  <rdf:li rdf:resource="https://identifiers.org/seed.compound/cpd00065"/>
                  <rdf:li rdf:resource="https://identifiers.org/kegg.compound/C00078"/>
                  <rdf:li rdf:resource="https://identifiers.org/biocyc/GALDIERIACYC:TRP"/>
                  <rdf:li rdf:resource="https://identifiers.org/bigg.metabolite/33772"/>
                  <rdf:li rdf:resource="https://identifiers.org/pubchem.compound/6923516"/>
                </rdf:Bag>
              </bqbiol:is>
            </rdf:Description>
          </rdf:RDF>
        </annotation>
      </species>
      <species metaid="meta_m_TTP_Cyto__91__c__93__" id="m_TTP_Cyto__91__c__93__" name="dTTP // thymidine 5'-(tetrahydrogen triphosphate) // thymidine triphosphate // thymidine 5'-triphosphate // TTP" compartment="c" hasOnlySubstanceUnits="false" boundaryCondition="false" constant="false" fbc:chemicalFormula="C10H13N2O14P3" fbc:charge="-4" sboTerm="SBO:0000247">
        <annotation>
          <rdf:RDF>
            <rdf:Description rdf:about="#meta_m_TTP_Cyto__91__c__93__">
              <bqbiol:is>
                <rdf:Bag>
                  <rdf:li rdf:resource="https://identifiers.org/chebi/CHEBI:37568"/>
                  <rdf:li rdf:resource="https://identifiers.org/inchi/InChI=1S/C10H17N2O14P3/c1-5-3-12(10(15)11-9(5)14)8-2-6(13)7(24-8)4-23-28(19,20)26-29(21,22)25-27(16,17)18/h3,6-8,13H,2,4H2,1H3,(H,19,20)(H,21,22)(H,11,14,15)(H2,16,17,18)/p-4/t6-,7+,8+/m0/s1"/>
                  <rdf:li rdf:resource="https://identifiers.org/kegg.compound/C00459"/>
                  <rdf:li rdf:resource="https://identifiers.org/inchikey/NHVNXKFIZYSCEB-XLPZGREQSA-J"/>
                  <rdf:li rdf:resource="https://identifiers.org/chebi/CHEBI:58370"/>
                  <rdf:li rdf:resource="https://identifiers.org/chebi/CHEBI:18077"/>
                  <rdf:li rdf:resource="https://identifiers.org/reactome/R-ALL-110711"/>
                  <rdf:li rdf:resource="https://identifiers.org/bigg.metabolite/dttp"/>
                  <rdf:li rdf:resource="https://identifiers.org/hmdb/HMDB0001342"/>
                  <rdf:li rdf:resource="https://identifiers.org/reactome/R-ALL-30187"/>
                  <rdf:li rdf:resource="https://identifiers.org/biocyc/META:TTP"/>
                  <rdf:li rdf:resource="https://identifiers.org/seed.compound/cpd00357"/>
                  <rdf:li rdf:resource="https://identifiers.org/reactome/R-ALL-9726187"/>
                  <rdf:li rdf:resource="https://identifiers.org/reactome/R-ALL-110719"/>
                  <rdf:li rdf:resource="https://identifiers.org/reactome/R-ALL-8851240"/>
                  <rdf:li rdf:resource="https://identifiers.org/metanetx.chemical/MNXM394"/>
                  <rdf:li rdf:resource="https://identifiers.org/biocyc/GALDIERIACYC:TTP"/>
                  <rdf:li rdf:resource="https://identifiers.org/bigg.metabolite/35032"/>
                  <rdf:li rdf:resource="https://identifiers.org/pubchem.compound/11988283"/>
                </rdf:Bag>
              </bqbiol:is>
            </rdf:Description>
          </rdf:RDF>
        </annotation>
      </species>
      <species metaid="meta_m_TTP_Mito__91__m__93__" id="m_TTP_Mito__91__m__93__" name="dTTP // thymidine 5'-(tetrahydrogen triphosphate) // thymidine triphosphate // thymidine 5'-triphosphate // TTP" compartment="m" hasOnlySubstanceUnits="false" boundaryCondition="false" constant="false" fbc:chemicalFormula="C10H13N2O14P3" fbc:charge="-4" sboTerm="SBO:0000247">
        <annotation>
          <rdf:RDF>
            <rdf:Description rdf:about="#meta_m_TTP_Mito__91__m__93__">
              <bqbiol:is>
                <rdf:Bag>
                  <rdf:li rdf:resource="https://identifiers.org/chebi/CHEBI:37568"/>
                  <rdf:li rdf:resource="https://identifiers.org/inchi/InChI=1S/C10H17N2O14P3/c1-5-3-12(10(15)11-9(5)14)8-2-6(13)7(24-8)4-23-28(19,20)26-29(21,22)25-27(16,17)18/h3,6-8,13H,2,4H2,1H3,(H,19,20)(H,21,22)(H,11,14,15)(H2,16,17,18)/p-4/t6-,7+,8+/m0/s1"/>
                  <rdf:li rdf:resource="https://identifiers.org/kegg.compound/C00459"/>
                  <rdf:li rdf:resource="https://identifiers.org/inchikey/NHVNXKFIZYSCEB-XLPZGREQSA-J"/>
                  <rdf:li rdf:resource="https://identifiers.org/chebi/CHEBI:58370"/>
                  <rdf:li rdf:resource="https://identifiers.org/chebi/CHEBI:18077"/>
                  <rdf:li rdf:resource="https://identifiers.org/reactome/R-ALL-110711"/>
                  <rdf:li rdf:resource="https://identifiers.org/bigg.metabolite/dttp"/>
                  <rdf:li rdf:resource="https://identifiers.org/hmdb/HMDB0001342"/>
                  <rdf:li rdf:resource="https://identifiers.org/reactome/R-ALL-30187"/>
                  <rdf:li rdf:resource="https://identifiers.org/biocyc/META:TTP"/>
                  <rdf:li rdf:resource="https://identifiers.org/seed.compound/cpd00357"/>
                  <rdf:li rdf:resource="https://identifiers.org/reactome/R-ALL-9726187"/>
                  <rdf:li rdf:resource="https://identifiers.org/reactome/R-ALL-110719"/>
                  <rdf:li rdf:resource="https://identifiers.org/reactome/R-ALL-8851240"/>
                  <rdf:li rdf:resource="https://identifiers.org/metanetx.chemical/MNXM394"/>
                  <rdf:li rdf:resource="https://identifiers.org/biocyc/GALDIERIACYC:TTP"/>
                  <rdf:li rdf:resource="https://identifiers.org/bigg.metabolite/35032"/>
                  <rdf:li rdf:resource="https://identifiers.org/pubchem.compound/11988283"/>
                </rdf:Bag>
              </bqbiol:is>
            </rdf:Description>
          </rdf:RDF>
        </annotation>
      </species>
      <species metaid="meta_m_TTP_Plas__91__p__93__" id="m_TTP_Plas__91__p__93__" name="dTTP // thymidine 5'-(tetrahydrogen triphosphate) // thymidine triphosphate // thymidine 5'-triphosphate // TTP" compartment="p" hasOnlySubstanceUnits="false" boundaryCondition="false" constant="false" fbc:chemicalFormula="C10H13N2O14P3" fbc:charge="-4" sboTerm="SBO:0000247">
        <annotation>
          <rdf:RDF>
            <rdf:Description rdf:about="#meta_m_TTP_Plas__91__p__93__">
              <bqbiol:is>
                <rdf:Bag>
                  <rdf:li rdf:resource="https://identifiers.org/chebi/CHEBI:37568"/>
                  <rdf:li rdf:resource="https://identifiers.org/inchi/InChI=1S/C10H17N2O14P3/c1-5-3-12(10(15)11-9(5)14)8-2-6(13)7(24-8)4-23-28(19,20)26-29(21,22)25-27(16,17)18/h3,6-8,13H,2,4H2,1H3,(H,19,20)(H,21,22)(H,11,14,15)(H2,16,17,18)/p-4/t6-,7+,8+/m0/s1"/>
                  <rdf:li rdf:resource="https://identifiers.org/kegg.compound/C00459"/>
                  <rdf:li rdf:resource="https://identifiers.org/inchikey/NHVNXKFIZYSCEB-XLPZGREQSA-J"/>
                  <rdf:li rdf:resource="https://identifiers.org/chebi/CHEBI:58370"/>
                  <rdf:li rdf:resource="https://identifiers.org/chebi/CHEBI:18077"/>
                  <rdf:li rdf:resource="https://identifiers.org/reactome/R-ALL-110711"/>
                  <rdf:li rdf:resource="https://identifiers.org/bigg.metabolite/dttp"/>
                  <rdf:li rdf:resource="https://identifiers.org/hmdb/HMDB0001342"/>
                  <rdf:li rdf:resource="https://identifiers.org/reactome/R-ALL-30187"/>
                  <rdf:li rdf:resource="https://identifiers.org/biocyc/META:TTP"/>
                  <rdf:li rdf:resource="https://identifiers.org/seed.compound/cpd00357"/>
                  <rdf:li rdf:resource="https://identifiers.org/reactome/R-ALL-9726187"/>
                  <rdf:li rdf:resource="https://identifiers.org/reactome/R-ALL-110719"/>
                  <rdf:li rdf:resource="https://identifiers.org/reactome/R-ALL-8851240"/>
                  <rdf:li rdf:resource="https://identifiers.org/metanetx.chemical/MNXM394"/>
                  <rdf:li rdf:resource="https://identifiers.org/biocyc/GALDIERIACYC:TTP"/>
                  <rdf:li rdf:resource="https://identifiers.org/bigg.metabolite/35032"/>
                  <rdf:li rdf:resource="https://identifiers.org/pubchem.compound/11988283"/>
                </rdf:Bag>
              </bqbiol:is>
            </rdf:Description>
          </rdf:RDF>
        </annotation>
      </species>
      <species metaid="meta_m_TYR_Cyto__91__c__93__" id="m_TYR_Cyto__91__c__93__" name="L-tyrosine // Y // tyr // tyrosine // L-tyr // tyr" compartment="c" hasOnlySubstanceUnits="false" boundaryCondition="false" constant="false" fbc:chemicalFormula="C9H11NO3" fbc:charge="0" sboTerm="SBO:0000247">
        <annotation>
          <rdf:RDF>
            <rdf:Description rdf:about="#meta_m_TYR_Cyto__91__c__93__">
              <bqbiol:is>
                <rdf:Bag>
                  <rdf:li rdf:resource="https://identifiers.org/chebi/CHEBI:58315"/>
                  <rdf:li rdf:resource="https://identifiers.org/inchi/InChI=1S/C9H11NO3/c10-8(9(12)13)5-6-1-3-7(11)4-2-6/h1-4,8,11H,5,10H2,(H,12,13)/t8-/m0/s1"/>
                  <rdf:li rdf:resource="https://identifiers.org/chebi/CHEBI:32761"/>
                  <rdf:li rdf:resource="https://identifiers.org/hmdb/HMDB0000158"/>
                  <rdf:li rdf:resource="https://identifiers.org/reactome/R-ALL-29506"/>
                  <rdf:li rdf:resource="https://identifiers.org/biocyc/META:TYR"/>
                  <rdf:li rdf:resource="https://identifiers.org/chebi/CHEBI:192085"/>
                  <rdf:li rdf:resource="https://identifiers.org/hmdb/HMDB0250803"/>
                  <rdf:li rdf:resource="https://identifiers.org/inchikey/OUYCCCASQSFEME-QMMMGPOBSA-N"/>
                  <rdf:li rdf:resource="https://identifiers.org/chebi/CHEBI:17895"/>
                  <rdf:li rdf:resource="https://identifiers.org/metanetx.chemical/MNXM76"/>
                  <rdf:li rdf:resource="https://identifiers.org/kegg.compound/C01536"/>
                  <rdf:li rdf:resource="https://identifiers.org/reactome/R-ALL-5668567"/>
                  <rdf:li rdf:resource="https://identifiers.org/chebi/CHEBI:231581"/>
                  <rdf:li rdf:resource="https://identifiers.org/chebi/CHEBI:32786"/>
                  <rdf:li rdf:resource="https://identifiers.org/reactome/R-ALL-352030"/>
                  <rdf:li rdf:resource="https://identifiers.org/chebi/CHEBI:32762"/>
                  <rdf:li rdf:resource="https://identifiers.org/chebi/CHEBI:32760"/>
                  <rdf:li rdf:resource="https://identifiers.org/reactome/R-ALL-379710"/>
                  <rdf:li rdf:resource="https://identifiers.org/bigg.metabolite/tyr__L"/>
                  <rdf:li rdf:resource="https://identifiers.org/chebi/CHEBI:32785"/>
                  <rdf:li rdf:resource="https://identifiers.org/chebi/CHEBI:32784"/>
                  <rdf:li rdf:resource="https://identifiers.org/kegg.compound/C00082"/>
                  <rdf:li rdf:resource="https://identifiers.org/seed.compound/cpd30745"/>
                  <rdf:li rdf:resource="https://identifiers.org/chebi/CHEBI:18186"/>
                  <rdf:li rdf:resource="https://identifiers.org/seed.compound/cpd00069"/>
                  <rdf:li rdf:resource="https://identifiers.org/biocyc/GALDIERIACYC:TYR"/>
                  <rdf:li rdf:resource="https://identifiers.org/bigg.metabolite/33785"/>
                  <rdf:li rdf:resource="https://identifiers.org/pubchem.compound/6942100"/>
                </rdf:Bag>
              </bqbiol:is>
            </rdf:Description>
          </rdf:RDF>
        </annotation>
      </species>
      <species metaid="meta_m_TYR_Mito__91__m__93__" id="m_TYR_Mito__91__m__93__" name="L-tyrosine // Y // tyr // tyrosine // L-tyr // tyr" compartment="m" hasOnlySubstanceUnits="false" boundaryCondition="false" constant="false" fbc:chemicalFormula="C9H11NO3" fbc:charge="0" sboTerm="SBO:0000247">
        <annotation>
          <rdf:RDF>
            <rdf:Description rdf:about="#meta_m_TYR_Mito__91__m__93__">
              <bqbiol:is>
                <rdf:Bag>
                  <rdf:li rdf:resource="https://identifiers.org/chebi/CHEBI:58315"/>
                  <rdf:li rdf:resource="https://identifiers.org/inchi/InChI=1S/C9H11NO3/c10-8(9(12)13)5-6-1-3-7(11)4-2-6/h1-4,8,11H,5,10H2,(H,12,13)/t8-/m0/s1"/>
                  <rdf:li rdf:resource="https://identifiers.org/chebi/CHEBI:32761"/>
                  <rdf:li rdf:resource="https://identifiers.org/hmdb/HMDB0000158"/>
                  <rdf:li rdf:resource="https://identifiers.org/reactome/R-ALL-29506"/>
                  <rdf:li rdf:resource="https://identifiers.org/biocyc/META:TYR"/>
                  <rdf:li rdf:resource="https://identifiers.org/chebi/CHEBI:192085"/>
                  <rdf:li rdf:resource="https://identifiers.org/hmdb/HMDB0250803"/>
                  <rdf:li rdf:resource="https://identifiers.org/inchikey/OUYCCCASQSFEME-QMMMGPOBSA-N"/>
                  <rdf:li rdf:resource="https://identifiers.org/chebi/CHEBI:17895"/>
                  <rdf:li rdf:resource="https://identifiers.org/metanetx.chemical/MNXM76"/>
                  <rdf:li rdf:resource="https://identifiers.org/kegg.compound/C01536"/>
                  <rdf:li rdf:resource="https://identifiers.org/reactome/R-ALL-5668567"/>
                  <rdf:li rdf:resource="https://identifiers.org/chebi/CHEBI:231581"/>
                  <rdf:li rdf:resource="https://identifiers.org/chebi/CHEBI:32786"/>
                  <rdf:li rdf:resource="https://identifiers.org/reactome/R-ALL-352030"/>
                  <rdf:li rdf:resource="https://identifiers.org/chebi/CHEBI:32762"/>
                  <rdf:li rdf:resource="https://identifiers.org/chebi/CHEBI:32760"/>
                  <rdf:li rdf:resource="https://identifiers.org/reactome/R-ALL-379710"/>
                  <rdf:li rdf:resource="https://identifiers.org/bigg.metabolite/tyr__L"/>
                  <rdf:li rdf:resource="https://identifiers.org/chebi/CHEBI:32785"/>
                  <rdf:li rdf:resource="https://identifiers.org/chebi/CHEBI:32784"/>
                  <rdf:li rdf:resource="https://identifiers.org/kegg.compound/C00082"/>
                  <rdf:li rdf:resource="https://identifiers.org/seed.compound/cpd30745"/>
                  <rdf:li rdf:resource="https://identifiers.org/chebi/CHEBI:18186"/>
                  <rdf:li rdf:resource="https://identifiers.org/seed.compound/cpd00069"/>
                  <rdf:li rdf:resource="https://identifiers.org/biocyc/GALDIERIACYC:TYR"/>
                  <rdf:li rdf:resource="https://identifiers.org/bigg.metabolite/33785"/>
                  <rdf:li rdf:resource="https://identifiers.org/pubchem.compound/6942100"/>
                </rdf:Bag>
              </bqbiol:is>
            </rdf:Description>
          </rdf:RDF>
        </annotation>
      </species>
      <species metaid="meta_m_TYR_Plas__91__p__93__" id="m_TYR_Plas__91__p__93__" name="L-tyrosine // Y // tyr // tyrosine // L-tyr // tyr" compartment="p" hasOnlySubstanceUnits="false" boundaryCondition="false" constant="false" fbc:chemicalFormula="C9H11NO3" fbc:charge="0" sboTerm="SBO:0000247">
        <annotation>
          <rdf:RDF>
            <rdf:Description rdf:about="#meta_m_TYR_Plas__91__p__93__">
              <bqbiol:is>
                <rdf:Bag>
                  <rdf:li rdf:resource="https://identifiers.org/chebi/CHEBI:58315"/>
                  <rdf:li rdf:resource="https://identifiers.org/inchi/InChI=1S/C9H11NO3/c10-8(9(12)13)5-6-1-3-7(11)4-2-6/h1-4,8,11H,5,10H2,(H,12,13)/t8-/m0/s1"/>
                  <rdf:li rdf:resource="https://identifiers.org/chebi/CHEBI:32761"/>
                  <rdf:li rdf:resource="https://identifiers.org/hmdb/HMDB0000158"/>
                  <rdf:li rdf:resource="https://identifiers.org/reactome/R-ALL-29506"/>
                  <rdf:li rdf:resource="https://identifiers.org/biocyc/META:TYR"/>
                  <rdf:li rdf:resource="https://identifiers.org/chebi/CHEBI:192085"/>
                  <rdf:li rdf:resource="https://identifiers.org/hmdb/HMDB0250803"/>
                  <rdf:li rdf:resource="https://identifiers.org/inchikey/OUYCCCASQSFEME-QMMMGPOBSA-N"/>
                  <rdf:li rdf:resource="https://identifiers.org/chebi/CHEBI:17895"/>
                  <rdf:li rdf:resource="https://identifiers.org/metanetx.chemical/MNXM76"/>
                  <rdf:li rdf:resource="https://identifiers.org/kegg.compound/C01536"/>
                  <rdf:li rdf:resource="https://identifiers.org/reactome/R-ALL-5668567"/>
                  <rdf:li rdf:resource="https://identifiers.org/chebi/CHEBI:231581"/>
                  <rdf:li rdf:resource="https://identifiers.org/chebi/CHEBI:32786"/>
                  <rdf:li rdf:resource="https://identifiers.org/reactome/R-ALL-352030"/>
                  <rdf:li rdf:resource="https://identifiers.org/chebi/CHEBI:32762"/>
                  <rdf:li rdf:resource="https://identifiers.org/chebi/CHEBI:32760"/>
                  <rdf:li rdf:resource="https://identifiers.org/reactome/R-ALL-379710"/>
                  <rdf:li rdf:resource="https://identifiers.org/bigg.metabolite/tyr__L"/>
                  <rdf:li rdf:resource="https://identifiers.org/chebi/CHEBI:32785"/>
                  <rdf:li rdf:resource="https://identifiers.org/chebi/CHEBI:32784"/>
                  <rdf:li rdf:resource="https://identifiers.org/kegg.compound/C00082"/>
                  <rdf:li rdf:resource="https://identifiers.org/seed.compound/cpd30745"/>
                  <rdf:li rdf:resource="https://identifiers.org/chebi/CHEBI:18186"/>
                  <rdf:li rdf:resource="https://identifiers.org/seed.compound/cpd00069"/>
                  <rdf:li rdf:resource="https://identifiers.org/biocyc/GALDIERIACYC:TYR"/>
                  <rdf:li rdf:resource="https://identifiers.org/bigg.metabolite/33785"/>
                  <rdf:li rdf:resource="https://identifiers.org/pubchem.compound/6942100"/>
                </rdf:Bag>
              </bqbiol:is>
            </rdf:Description>
          </rdf:RDF>
        </annotation>
      </species>
      <species metaid="meta_m_UBIQUINOL_Cyto__91__c__93__" id="m_UBIQUINOL_Cyto__91__c__93__" name="UBIQUINOL_Cyto" compartment="c" hasOnlySubstanceUnits="false" boundaryCondition="false" constant="false" fbc:chemicalFormula="C54H84O4" fbc:charge="0" sboTerm="SBO:0000247"/>
      <species metaid="meta_m_UBIQUINOL_Mito__91__m__93__" id="m_UBIQUINOL_Mito__91__m__93__" name="UBIQUINOL_Mito" compartment="m" hasOnlySubstanceUnits="false" boundaryCondition="false" constant="false" fbc:chemicalFormula="C54H84O4" fbc:charge="0" sboTerm="SBO:0000247"/>
      <species metaid="meta_m_UBIQUINONE_Cyto__91__c__93__" id="m_UBIQUINONE_Cyto__91__c__93__" name="UBIQUINONE_Cyto" compartment="c" hasOnlySubstanceUnits="false" boundaryCondition="false" constant="false" fbc:chemicalFormula="C54H82O4" fbc:charge="0" sboTerm="SBO:0000247"/>
      <species metaid="meta_m_UBIQUINONE_Mito__91__m__93__" id="m_UBIQUINONE_Mito__91__m__93__" name="UBIQUINONE_Mito" compartment="m" hasOnlySubstanceUnits="false" boundaryCondition="false" constant="false" fbc:chemicalFormula="C54H82O4" fbc:charge="0" sboTerm="SBO:0000247"/>
      <species metaid="meta_m_UDP__45__galactose__45__6__45__sulfate_Cyto__91__c__93__" id="m_UDP__45__galactose__45__6__45__sulfate_Cyto__91__c__93__" name="UDP-galactose-6-sulfate_Cyto" compartment="c" hasOnlySubstanceUnits="false" boundaryCondition="false" constant="false" fbc:chemicalFormula="C15H21N2P2O20S1" fbc:charge="-3" sboTerm="SBO:0000247"/>
      <species metaid="meta_m_UDP__45__GLUCURONATE_Cyto__91__c__93__" id="m_UDP__45__GLUCURONATE_Cyto__91__c__93__" name="UDP-&amp;alpha;-D-glucuronate // (UDP-GlcA)1 // UDP-D-glucuronic acid // UDP-glucuronic acid // udp-glcua // UDP-glucuronate // uridine diphosphate glucuronate // uridine diphosphate glucuronic acid // UDP-D-glucuronate" compartment="c" hasOnlySubstanceUnits="false" boundaryCondition="false" constant="false" fbc:chemicalFormula="C15H19N2O18P2" fbc:charge="-3" sboTerm="SBO:0000247">
        <annotation>
          <rdf:RDF>
            <rdf:Description rdf:about="#meta_m_UDP__45__GLUCURONATE_Cyto__91__c__93__">
              <bqbiol:is>
                <rdf:Bag>
                  <rdf:li rdf:resource="https://identifiers.org/chebi/CHEBI:58052"/>
                  <rdf:li rdf:resource="https://identifiers.org/inchi/InChI=1S/C15H22N2O18P2/c18-5-1-2-17(15(26)16-5)12-9(22)6(19)4(32-12)3-31-36(27,28)35-37(29,30)34-14-10(23)7(20)8(21)11(33-14)13(24)25/h1-2,4,6-12,14,19-23H,3H2,(H,24,25)(H,27,28)(H,29,30)(H,16,18,26)/p-3/t4-,6-,7+,8+,9-,10-,11+,12-,14-/m1/s1"/>
                  <rdf:li rdf:resource="https://identifiers.org/chebi/CHEBI:17200"/>
                  <rdf:li rdf:resource="https://identifiers.org/inchikey/HDYANYHVCAPMJV-LXQIFKJMSA-K"/>
                  <rdf:li rdf:resource="https://identifiers.org/reactome/R-ALL-1889970"/>
                  <rdf:li rdf:resource="https://identifiers.org/seed.compound/cpd00144"/>
                  <rdf:li rdf:resource="https://identifiers.org/bigg.metabolite/udpglcur"/>
                  <rdf:li rdf:resource="https://identifiers.org/reactome/R-ALL-174384"/>
                  <rdf:li rdf:resource="https://identifiers.org/biocyc/META:UDP-GLUCURONATE"/>
                  <rdf:li rdf:resource="https://identifiers.org/metanetx.chemical/MNXM1104890"/>
                  <rdf:li rdf:resource="https://identifiers.org/hmdb/HMDB0000935"/>
                  <rdf:li rdf:resource="https://identifiers.org/kegg.compound/C00167"/>
                  <rdf:li rdf:resource="https://identifiers.org/reactome/R-ALL-158601"/>
                  <rdf:li rdf:resource="https://identifiers.org/biocyc/GALDIERIACYC:UDP-GLUCURONATE"/>
                  <rdf:li rdf:resource="https://identifiers.org/bigg.metabolite/34117"/>
                  <rdf:li rdf:resource="https://identifiers.org/pubchem.compound/25202620"/>
                </rdf:Bag>
              </bqbiol:is>
            </rdf:Description>
          </rdf:RDF>
        </annotation>
      </species>
      <species metaid="meta_m_UDP__45__N__45__ACETYL__45__D__45__GLUCOSAMINE_Cyto__91__c__93__" id="m_UDP__45__N__45__ACETYL__45__D__45__GLUCOSAMINE_Cyto__91__c__93__" name="UDP-&lt;i&gt;N&lt;/i&gt;-acetyl-&amp;alpha;-D-glucosamine // UDP-acetyl-D-glucosamine // UDP-GlcNAc // UDP-&lt;i&gt;N&lt;/i&gt;-acetyl-glucosamine // uridine diphosphate &lt;i&gt;N&lt;/i&gt;-acetylglucosamine // N-[2-[[[5-[(2,4-dioxo-1H-pyrimidin-1-yl)]-3,4-dihydroxy-tetrahydrofuran-2-yl]methoxy-hydroxy-phosphinoyl]oxy-hydroxy-phosphinoyl]oxy-4,5-dihydroxy-6-(hydroxymethyl)tetrahydropyran-3-yl]acetamide // UDP-2-acetamido-2-deoxy-&amp;alpha;-D-glucose // UDP-&lt;i&gt;N&lt;/i&gt;-acetyl-D-glucosamine // UDP-&amp;alpha;-&lt;i&gt;N&lt;/i&gt;-acetyl-D-glucosamine" compartment="c" hasOnlySubstanceUnits="false" boundaryCondition="false" constant="false" fbc:chemicalFormula="C17H25N3O17P2" fbc:charge="-2" sboTerm="SBO:0000247">
        <annotation>
          <rdf:RDF>
            <rdf:Description rdf:about="#meta_m_UDP__45__N__45__ACETYL__45__D__45__GLUCOSAMINE_Cyto__91__c__93__">
              <bqbiol:is>
                <rdf:Bag>
                  <rdf:li rdf:resource="https://identifiers.org/chebi/CHEBI:57705"/>
                  <rdf:li rdf:resource="https://identifiers.org/inchi/InChI=1S/C17H27N3O17P2/c1-6(22)18-10-13(26)11(24)7(4-21)35-16(10)36-39(31,32)37-38(29,30)33-5-8-12(25)14(27)15(34-8)20-3-2-9(23)19-17(20)28/h2-3,7-8,10-16,21,24-27H,4-5H2,1H3,(H,18,22)(H,29,30)(H,31,32)(H,19,23,28)/p-2/t7-,8-,10-,11-,12-,13-,14-,15-,16-/m1/s1"/>
                  <rdf:li rdf:resource="https://identifiers.org/kegg.compound/C00043"/>
                  <rdf:li rdf:resource="https://identifiers.org/hmdb/HMDB0000290"/>
                  <rdf:li rdf:resource="https://identifiers.org/seed.compound/cpd00037"/>
                  <rdf:li rdf:resource="https://identifiers.org/reactome/R-ALL-162756"/>
                  <rdf:li rdf:resource="https://identifiers.org/reactome/R-ALL-3499326"/>
                  <rdf:li rdf:resource="https://identifiers.org/reactome/R-ALL-914003"/>
                  <rdf:li rdf:resource="https://identifiers.org/reactome/R-ALL-9683631"/>
                  <rdf:li rdf:resource="https://identifiers.org/biocyc/META:UDP-N-ACETYL-D-GLUCOSAMINE"/>
                  <rdf:li rdf:resource="https://identifiers.org/chebi/CHEBI:16264"/>
                  <rdf:li rdf:resource="https://identifiers.org/metanetx.chemical/MNXM1104529"/>
                  <rdf:li rdf:resource="https://identifiers.org/bigg.metabolite/uacgam"/>
                  <rdf:li rdf:resource="https://identifiers.org/inchikey/LFTYTUAZOPRMMI-CFRASDGPSA-L"/>
                  <rdf:li rdf:resource="https://identifiers.org/biocyc/GALDIERIACYC:UDP-N-ACETYL-D-GLUCOSAMINE"/>
                  <rdf:li rdf:resource="https://identifiers.org/bigg.metabolite/33638"/>
                  <rdf:li rdf:resource="https://identifiers.org/pubchem.compound/16667373"/>
                </rdf:Bag>
              </bqbiol:is>
            </rdf:Description>
          </rdf:RDF>
        </annotation>
      </species>
      <species metaid="meta_m_UDP__45__OHMYR__45__ACETYLGLUCOSAMINE_Cyto__91__c__93__" id="m_UDP__45__OHMYR__45__ACETYLGLUCOSAMINE_Cyto__91__c__93__" name="UDP-3-&lt;i&gt;O&lt;/i&gt;-[(3&lt;i&gt;R&lt;/i&gt;)-3-hydroxymyristoyl]-&lt;i&gt;N&lt;/i&gt;-acetyl-&amp;alpha;-D-glucosamine // UDP-3-&lt;i&gt;O&lt;/i&gt;-(3-hydroxytetradecanoyl)-&lt;i&gt;N&lt;/i&gt;-acetylglucosamine // UDP-3-&lt;i&gt;O&lt;/i&gt;-(3-hydroxymyristoyl)-&lt;i&gt;N&lt;/i&gt;-acetylglucosamine" compartment="c" hasOnlySubstanceUnits="false" boundaryCondition="false" constant="false" fbc:chemicalFormula="C31H51N3O19P2" fbc:charge="-2" sboTerm="SBO:0000247">
        <annotation>
          <rdf:RDF>
            <rdf:Description rdf:about="#meta_m_UDP__45__OHMYR__45__ACETYLGLUCOSAMINE_Cyto__91__c__93__">
              <bqbiol:is>
                <rdf:Bag>
                  <rdf:li rdf:resource="https://identifiers.org/chebi/CHEBI:61494"/>
                  <rdf:li rdf:resource="https://identifiers.org/inchi/InChI=1S/C31H53N3O19P2/c1-3-4-5-6-7-8-9-10-11-12-19(37)15-23(39)51-28-24(32-18(2)36)30(50-20(16-35)26(28)41)52-55(46,47)53-54(44,45)48-17-21-25(40)27(42)29(49-21)34-14-13-22(38)33-31(34)43/h13-14,19-21,24-30,35,37,40-42H,3-12,15-17H2,1-2H3,(H,32,36)(H,44,45)(H,46,47)(H,33,38,43)/p-2/t19-,20-,21-,24-,25-,26-,27-,28-,29-,30-/m1/s1"/>
                  <rdf:li rdf:resource="https://identifiers.org/metanetx.chemical/MNXM1107761"/>
                  <rdf:li rdf:resource="https://identifiers.org/biocyc/META:UDP-OHMYR-ACETYLGLUCOSAMINE"/>
                  <rdf:li rdf:resource="https://identifiers.org/chebi/CHEBI:61537"/>
                  <rdf:li rdf:resource="https://identifiers.org/kegg.compound/C04738"/>
                  <rdf:li rdf:resource="https://identifiers.org/seed.compound/cpd02886"/>
                  <rdf:li rdf:resource="https://identifiers.org/inchikey/TZSJGZGYQDNRRX-MPLCHSTDSA-L"/>
                  <rdf:li rdf:resource="https://identifiers.org/biocyc/GALDIERIACYC:UDP-OHMYR-ACETYLGLUCOSAMINE"/>
                  <rdf:li rdf:resource="https://identifiers.org/bigg.metabolite/44447"/>
                  <rdf:li rdf:resource="https://identifiers.org/pubchem.compound/25244942"/>
                </rdf:Bag>
              </bqbiol:is>
            </rdf:Description>
          </rdf:RDF>
        </annotation>
      </species>
      <species metaid="meta_m_UDP__45__OHMYR__45__GLUCOSAMINE_Cyto__91__c__93__" id="m_UDP__45__OHMYR__45__GLUCOSAMINE_Cyto__91__c__93__" name="UDP-3-&lt;i&gt;O&lt;/i&gt;-(3-hydroxymyristoyl)-&amp;alpha;-D-glucosamine // UDP-3-&lt;i&gt;O&lt;/i&gt;-(3-hydroxytetradecanoyl)-D-glucosamine // UDP-3-&lt;i&gt;O&lt;/i&gt;-(3-hydroxytetradecanoyl)glucosamine // UDP-3-&lt;i&gt;O&lt;/i&gt;-[(3&lt;i&gt;R&lt;/i&gt;)-3-hydroxymyristoyl]-D-glucosamine" compartment="c" hasOnlySubstanceUnits="false" boundaryCondition="false" constant="false" fbc:chemicalFormula="C29H50N3O18P2" fbc:charge="-1" sboTerm="SBO:0000247">
        <annotation>
          <rdf:RDF>
            <rdf:Description rdf:about="#meta_m_UDP__45__OHMYR__45__GLUCOSAMINE_Cyto__91__c__93__">
              <bqbiol:is>
                <rdf:Bag>
                  <rdf:li rdf:resource="https://identifiers.org/chebi/CHEBI:71573"/>
                  <rdf:li rdf:resource="https://identifiers.org/inchi/InChI=1S/C29H51N3O18P2/c1-2-3-4-5-6-7-8-9-10-11-17(34)14-21(36)48-26-22(30)28(47-18(15-33)24(26)38)49-52(43,44)50-51(41,42)45-16-19-23(37)25(39)27(46-19)32-13-12-20(35)31-29(32)40/h12-13,17-19,22-28,33-34,37-39H,2-11,14-16,30H2,1H3,(H,41,42)(H,43,44)(H,31,35,40)/p-1/t17-,18-,19-,22-,23-,24-,25-,26-,27-,28-/m1/s1"/>
                  <rdf:li rdf:resource="https://identifiers.org/chebi/CHEBI:58510"/>
                  <rdf:li rdf:resource="https://identifiers.org/chebi/CHEBI:71619"/>
                  <rdf:li rdf:resource="https://identifiers.org/kegg.compound/C06022"/>
                  <rdf:li rdf:resource="https://identifiers.org/chebi/CHEBI:27392"/>
                  <rdf:li rdf:resource="https://identifiers.org/hmdb/HMDB0304525"/>
                  <rdf:li rdf:resource="https://identifiers.org/seed.compound/cpd03584"/>
                  <rdf:li rdf:resource="https://identifiers.org/bigg.metabolite/u3hga"/>
                  <rdf:li rdf:resource="https://identifiers.org/biocyc/META:UDP-OHMYR-GLUCOSAMINE"/>
                  <rdf:li rdf:resource="https://identifiers.org/inchikey/ZFPNNOXCEDQJQS-SSVOXRMNSA-M"/>
                  <rdf:li rdf:resource="https://identifiers.org/metanetx.chemical/MNXM1364403"/>
                  <rdf:li rdf:resource="https://identifiers.org/biocyc/GALDIERIACYC:UDP-OHMYR-GLUCOSAMINE"/>
                  <rdf:li rdf:resource="https://identifiers.org/bigg.metabolite/47227"/>
                  <rdf:li rdf:resource="https://identifiers.org/pubchem.compound/25244806"/>
                </rdf:Bag>
              </bqbiol:is>
            </rdf:Description>
          </rdf:RDF>
        </annotation>
      </species>
      <species metaid="meta_m_UDP__45__SULFOQUINOVOSE_Cyto__91__c__93__" id="m_UDP__45__SULFOQUINOVOSE_Cyto__91__c__93__" name="UDP-&amp;alpha;-D-sulfoquinovopyranose // UDP-6-sulfoquinovose // UDP-sulfoquinovose // UDP-&amp;alpha;-D-sulfoquinovose" compartment="c" hasOnlySubstanceUnits="false" boundaryCondition="false" constant="false" fbc:chemicalFormula="C15H21N2O19P2S" fbc:charge="-3" sboTerm="SBO:0000247">
        <annotation>
          <rdf:RDF>
            <rdf:Description rdf:about="#meta_m_UDP__45__SULFOQUINOVOSE_Cyto__91__c__93__">
              <bqbiol:is>
                <rdf:Bag>
                  <rdf:li rdf:resource="https://identifiers.org/chebi/CHEBI:60009"/>
                  <rdf:li rdf:resource="https://identifiers.org/inchi/InChI=1S/C15H24N2O19P2S/c18-7-1-2-17(15(24)16-7)13-11(22)8(19)5(33-13)3-32-37(25,26)36-38(27,28)35-14-12(23)10(21)9(20)6(34-14)4-39(29,30)31/h1-2,5-6,8-14,19-23H,3-4H2,(H,25,26)(H,27,28)(H,16,18,24)(H,29,30,31)/p-3/t5-,6-,8-,9-,10+,11-,12-,13-,14-/m1/s1"/>
                  <rdf:li rdf:resource="https://identifiers.org/inchikey/FQANCGQCBCUSMI-JZMIEXBBSA-K"/>
                  <rdf:li rdf:resource="https://identifiers.org/chebi/CHEBI:15855"/>
                  <rdf:li rdf:resource="https://identifiers.org/kegg.compound/C11521"/>
                  <rdf:li rdf:resource="https://identifiers.org/metanetx.chemical/MNXM3379"/>
                  <rdf:li rdf:resource="https://identifiers.org/biocyc/META:UDP-SULFOQUINOVOSE"/>
                  <rdf:li rdf:resource="https://identifiers.org/seed.compound/cpd08358"/>
                  <rdf:li rdf:resource="https://identifiers.org/bigg.metabolite/udpsq"/>
                  <rdf:li rdf:resource="https://identifiers.org/biocyc/GALDIERIACYC:UDP-SULFOQUINOVOSE"/>
                  <rdf:li rdf:resource="https://identifiers.org/pubchem.compound/25200933"/>
                </rdf:Bag>
              </bqbiol:is>
            </rdf:Description>
          </rdf:RDF>
        </annotation>
      </species>
      <species metaid="meta_m_UDP__45__SULFOQUINOVOSE_Plas__91__p__93__" id="m_UDP__45__SULFOQUINOVOSE_Plas__91__p__93__" name="UDP-&amp;alpha;-D-sulfoquinovopyranose // UDP-6-sulfoquinovose // UDP-sulfoquinovose // UDP-&amp;alpha;-D-sulfoquinovose" compartment="p" hasOnlySubstanceUnits="false" boundaryCondition="false" constant="false" fbc:chemicalFormula="C15H21N2O19P2S" fbc:charge="-3" sboTerm="SBO:0000247">
        <annotation>
          <rdf:RDF>
            <rdf:Description rdf:about="#meta_m_UDP__45__SULFOQUINOVOSE_Plas__91__p__93__">
              <bqbiol:is>
                <rdf:Bag>
                  <rdf:li rdf:resource="https://identifiers.org/chebi/CHEBI:60009"/>
                  <rdf:li rdf:resource="https://identifiers.org/inchi/InChI=1S/C15H24N2O19P2S/c18-7-1-2-17(15(24)16-7)13-11(22)8(19)5(33-13)3-32-37(25,26)36-38(27,28)35-14-12(23)10(21)9(20)6(34-14)4-39(29,30)31/h1-2,5-6,8-14,19-23H,3-4H2,(H,25,26)(H,27,28)(H,16,18,24)(H,29,30,31)/p-3/t5-,6-,8-,9-,10+,11-,12-,13-,14-/m1/s1"/>
                  <rdf:li rdf:resource="https://identifiers.org/inchikey/FQANCGQCBCUSMI-JZMIEXBBSA-K"/>
                  <rdf:li rdf:resource="https://identifiers.org/chebi/CHEBI:15855"/>
                  <rdf:li rdf:resource="https://identifiers.org/kegg.compound/C11521"/>
                  <rdf:li rdf:resource="https://identifiers.org/metanetx.chemical/MNXM3379"/>
                  <rdf:li rdf:resource="https://identifiers.org/biocyc/META:UDP-SULFOQUINOVOSE"/>
                  <rdf:li rdf:resource="https://identifiers.org/seed.compound/cpd08358"/>
                  <rdf:li rdf:resource="https://identifiers.org/bigg.metabolite/udpsq"/>
                  <rdf:li rdf:resource="https://identifiers.org/biocyc/GALDIERIACYC:UDP-SULFOQUINOVOSE"/>
                  <rdf:li rdf:resource="https://identifiers.org/pubchem.compound/25200933"/>
                </rdf:Bag>
              </bqbiol:is>
            </rdf:Description>
          </rdf:RDF>
        </annotation>
      </species>
      <species metaid="meta_m_UDP_Cyto__91__c__93__" id="m_UDP_Cyto__91__c__93__" name="UDP // uridine-diphosphate // uridine-5'-diphosphate" compartment="c" hasOnlySubstanceUnits="false" boundaryCondition="false" constant="false" fbc:chemicalFormula="C9H11N2O12P2" fbc:charge="-3" sboTerm="SBO:0000247">
        <annotation>
          <rdf:RDF>
            <rdf:Description rdf:about="#meta_m_UDP_Cyto__91__c__93__">
              <bqbiol:is>
                <rdf:Bag>
                  <rdf:li rdf:resource="https://identifiers.org/chebi/CHEBI:58223"/>
                  <rdf:li rdf:resource="https://identifiers.org/inchi/InChI=1S/C9H14N2O12P2/c12-5-1-2-11(9(15)10-5)8-7(14)6(13)4(22-8)3-21-25(19,20)23-24(16,17)18/h1-2,4,6-8,13-14H,3H2,(H,19,20)(H,10,12,15)(H2,16,17,18)/p-3/t4-,6-,7-,8-/m1/s1"/>
                  <rdf:li rdf:resource="https://identifiers.org/biocyc/META:UDP-GROUP"/>
                  <rdf:li rdf:resource="https://identifiers.org/reactome/R-ALL-8851514"/>
                  <rdf:li rdf:resource="https://identifiers.org/chebi/CHEBI:17659"/>
                  <rdf:li rdf:resource="https://identifiers.org/seed.compound/cpd00014"/>
                  <rdf:li rdf:resource="https://identifiers.org/reactome/R-ALL-110096"/>
                  <rdf:li rdf:resource="https://identifiers.org/reactome/R-ALL-417888"/>
                  <rdf:li rdf:resource="https://identifiers.org/reactome/R-ALL-205687"/>
                  <rdf:li rdf:resource="https://identifiers.org/reactome/R-ALL-158602"/>
                  <rdf:li rdf:resource="https://identifiers.org/reactome/R-ALL-9683078"/>
                  <rdf:li rdf:resource="https://identifiers.org/inchikey/XCCTYIAWTASOJW-XVFCMESISA-K"/>
                  <rdf:li rdf:resource="https://identifiers.org/metanetx.chemical/MNXM1102128"/>
                  <rdf:li rdf:resource="https://identifiers.org/biocyc/META:UDP"/>
                  <rdf:li rdf:resource="https://identifiers.org/kegg.compound/C00015"/>
                  <rdf:li rdf:resource="https://identifiers.org/bigg.metabolite/udp"/>
                  <rdf:li rdf:resource="https://identifiers.org/hmdb/HMDB0000295"/>
                  <rdf:li rdf:resource="https://identifiers.org/reactome/R-ALL-110732"/>
                  <rdf:li rdf:resource="https://identifiers.org/biocyc/GALDIERIACYC:UDP"/>
                  <rdf:li rdf:resource="https://identifiers.org/bigg.metabolite/33518"/>
                  <rdf:li rdf:resource="https://identifiers.org/pubchem.compound/20056717"/>
                </rdf:Bag>
              </bqbiol:is>
            </rdf:Description>
          </rdf:RDF>
        </annotation>
      </species>
      <species metaid="meta_m_UDP_Mito__91__m__93__" id="m_UDP_Mito__91__m__93__" name="UDP // uridine-diphosphate // uridine-5'-diphosphate" compartment="m" hasOnlySubstanceUnits="false" boundaryCondition="false" constant="false" fbc:chemicalFormula="C9H11N2O12P2" fbc:charge="-3" sboTerm="SBO:0000247">
        <annotation>
          <rdf:RDF>
            <rdf:Description rdf:about="#meta_m_UDP_Mito__91__m__93__">
              <bqbiol:is>
                <rdf:Bag>
                  <rdf:li rdf:resource="https://identifiers.org/chebi/CHEBI:58223"/>
                  <rdf:li rdf:resource="https://identifiers.org/inchi/InChI=1S/C9H14N2O12P2/c12-5-1-2-11(9(15)10-5)8-7(14)6(13)4(22-8)3-21-25(19,20)23-24(16,17)18/h1-2,4,6-8,13-14H,3H2,(H,19,20)(H,10,12,15)(H2,16,17,18)/p-3/t4-,6-,7-,8-/m1/s1"/>
                  <rdf:li rdf:resource="https://identifiers.org/biocyc/META:UDP-GROUP"/>
                  <rdf:li rdf:resource="https://identifiers.org/reactome/R-ALL-8851514"/>
                  <rdf:li rdf:resource="https://identifiers.org/chebi/CHEBI:17659"/>
                  <rdf:li rdf:resource="https://identifiers.org/seed.compound/cpd00014"/>
                  <rdf:li rdf:resource="https://identifiers.org/reactome/R-ALL-110096"/>
                  <rdf:li rdf:resource="https://identifiers.org/reactome/R-ALL-417888"/>
                  <rdf:li rdf:resource="https://identifiers.org/reactome/R-ALL-205687"/>
                  <rdf:li rdf:resource="https://identifiers.org/reactome/R-ALL-158602"/>
                  <rdf:li rdf:resource="https://identifiers.org/reactome/R-ALL-9683078"/>
                  <rdf:li rdf:resource="https://identifiers.org/inchikey/XCCTYIAWTASOJW-XVFCMESISA-K"/>
                  <rdf:li rdf:resource="https://identifiers.org/metanetx.chemical/MNXM1102128"/>
                  <rdf:li rdf:resource="https://identifiers.org/biocyc/META:UDP"/>
                  <rdf:li rdf:resource="https://identifiers.org/kegg.compound/C00015"/>
                  <rdf:li rdf:resource="https://identifiers.org/bigg.metabolite/udp"/>
                  <rdf:li rdf:resource="https://identifiers.org/hmdb/HMDB0000295"/>
                  <rdf:li rdf:resource="https://identifiers.org/reactome/R-ALL-110732"/>
                  <rdf:li rdf:resource="https://identifiers.org/biocyc/GALDIERIACYC:UDP"/>
                  <rdf:li rdf:resource="https://identifiers.org/bigg.metabolite/33518"/>
                  <rdf:li rdf:resource="https://identifiers.org/pubchem.compound/20056717"/>
                </rdf:Bag>
              </bqbiol:is>
            </rdf:Description>
          </rdf:RDF>
        </annotation>
      </species>
      <species metaid="meta_m_UDP_Plas__91__p__93__" id="m_UDP_Plas__91__p__93__" name="UDP // uridine-diphosphate // uridine-5'-diphosphate" compartment="p" hasOnlySubstanceUnits="false" boundaryCondition="false" constant="false" fbc:chemicalFormula="C9H11N2O12P2" fbc:charge="-3" sboTerm="SBO:0000247">
        <annotation>
          <rdf:RDF>
            <rdf:Description rdf:about="#meta_m_UDP_Plas__91__p__93__">
              <bqbiol:is>
                <rdf:Bag>
                  <rdf:li rdf:resource="https://identifiers.org/chebi/CHEBI:58223"/>
                  <rdf:li rdf:resource="https://identifiers.org/inchi/InChI=1S/C9H14N2O12P2/c12-5-1-2-11(9(15)10-5)8-7(14)6(13)4(22-8)3-21-25(19,20)23-24(16,17)18/h1-2,4,6-8,13-14H,3H2,(H,19,20)(H,10,12,15)(H2,16,17,18)/p-3/t4-,6-,7-,8-/m1/s1"/>
                  <rdf:li rdf:resource="https://identifiers.org/biocyc/META:UDP-GROUP"/>
                  <rdf:li rdf:resource="https://identifiers.org/reactome/R-ALL-8851514"/>
                  <rdf:li rdf:resource="https://identifiers.org/chebi/CHEBI:17659"/>
                  <rdf:li rdf:resource="https://identifiers.org/seed.compound/cpd00014"/>
                  <rdf:li rdf:resource="https://identifiers.org/reactome/R-ALL-110096"/>
                  <rdf:li rdf:resource="https://identifiers.org/reactome/R-ALL-417888"/>
                  <rdf:li rdf:resource="https://identifiers.org/reactome/R-ALL-205687"/>
                  <rdf:li rdf:resource="https://identifiers.org/reactome/R-ALL-158602"/>
                  <rdf:li rdf:resource="https://identifiers.org/reactome/R-ALL-9683078"/>
                  <rdf:li rdf:resource="https://identifiers.org/inchikey/XCCTYIAWTASOJW-XVFCMESISA-K"/>
                  <rdf:li rdf:resource="https://identifiers.org/metanetx.chemical/MNXM1102128"/>
                  <rdf:li rdf:resource="https://identifiers.org/biocyc/META:UDP"/>
                  <rdf:li rdf:resource="https://identifiers.org/kegg.compound/C00015"/>
                  <rdf:li rdf:resource="https://identifiers.org/bigg.metabolite/udp"/>
                  <rdf:li rdf:resource="https://identifiers.org/hmdb/HMDB0000295"/>
                  <rdf:li rdf:resource="https://identifiers.org/reactome/R-ALL-110732"/>
                  <rdf:li rdf:resource="https://identifiers.org/biocyc/GALDIERIACYC:UDP"/>
                  <rdf:li rdf:resource="https://identifiers.org/bigg.metabolite/33518"/>
                  <rdf:li rdf:resource="https://identifiers.org/pubchem.compound/20056717"/>
                </rdf:Bag>
              </bqbiol:is>
            </rdf:Description>
          </rdf:RDF>
        </annotation>
      </species>
      <species metaid="meta_m_UMP_Cyto__91__c__93__" id="m_UMP_Cyto__91__c__93__" name="UMP // uridylate // 5'-UMP // U // uridine 5'-phosphate // 5'-uridylic acid (8CI)(9CI) // uridine monophosphate // uridine 5'-monophosphate // UMP" compartment="c" hasOnlySubstanceUnits="false" boundaryCondition="false" constant="false" fbc:chemicalFormula="C9H11N2O9P" fbc:charge="-2" sboTerm="SBO:0000247">
        <annotation>
          <rdf:RDF>
            <rdf:Description rdf:about="#meta_m_UMP_Cyto__91__c__93__">
              <bqbiol:is>
                <rdf:Bag>
                  <rdf:li rdf:resource="https://identifiers.org/chebi/CHEBI:57865"/>
                  <rdf:li rdf:resource="https://identifiers.org/inchi/InChI=1S/C9H13N2O9P/c12-5-1-2-11(9(15)10-5)8-7(14)6(13)4(20-8)3-19-21(16,17)18/h1-2,4,6-8,13-14H,3H2,(H,10,12,15)(H2,16,17,18)/p-2/t4-,6-,7-,8-/m1/s1"/>
                  <rdf:li rdf:resource="https://identifiers.org/reactome/R-ALL-418075"/>
                  <rdf:li rdf:resource="https://identifiers.org/inchikey/DJJCXFVJDGTHFX-XVFCMESISA-L"/>
                  <rdf:li rdf:resource="https://identifiers.org/seed.compound/cpd00091"/>
                  <rdf:li rdf:resource="https://identifiers.org/biocyc/META:UMP"/>
                  <rdf:li rdf:resource="https://identifiers.org/reactome/R-ALL-109402"/>
                  <rdf:li rdf:resource="https://identifiers.org/hmdb/HMDB0000288"/>
                  <rdf:li rdf:resource="https://identifiers.org/reactome/R-ALL-109512"/>
                  <rdf:li rdf:resource="https://identifiers.org/bigg.metabolite/ump"/>
                  <rdf:li rdf:resource="https://identifiers.org/chebi/CHEBI:16695"/>
                  <rdf:li rdf:resource="https://identifiers.org/reactome/R-ALL-109280"/>
                  <rdf:li rdf:resource="https://identifiers.org/reactome/R-ALL-735698"/>
                  <rdf:li rdf:resource="https://identifiers.org/kegg.compound/C00105"/>
                  <rdf:li rdf:resource="https://identifiers.org/metanetx.chemical/MNXM1104823"/>
                  <rdf:li rdf:resource="https://identifiers.org/biocyc/GALDIERIACYC:UMP"/>
                  <rdf:li rdf:resource="https://identifiers.org/bigg.metabolite/33873"/>
                  <rdf:li rdf:resource="https://identifiers.org/pubchem.compound/1778309"/>
                </rdf:Bag>
              </bqbiol:is>
            </rdf:Description>
          </rdf:RDF>
        </annotation>
      </species>
      <species metaid="meta_m_UMP_Mito__91__m__93__" id="m_UMP_Mito__91__m__93__" name="UMP // uridylate // 5'-UMP // U // uridine 5'-phosphate // 5'-uridylic acid (8CI)(9CI) // uridine monophosphate // uridine 5'-monophosphate // UMP" compartment="m" hasOnlySubstanceUnits="false" boundaryCondition="false" constant="false" fbc:chemicalFormula="C9H11N2O9P" fbc:charge="-2" sboTerm="SBO:0000247">
        <annotation>
          <rdf:RDF>
            <rdf:Description rdf:about="#meta_m_UMP_Mito__91__m__93__">
              <bqbiol:is>
                <rdf:Bag>
                  <rdf:li rdf:resource="https://identifiers.org/chebi/CHEBI:57865"/>
                  <rdf:li rdf:resource="https://identifiers.org/inchi/InChI=1S/C9H13N2O9P/c12-5-1-2-11(9(15)10-5)8-7(14)6(13)4(20-8)3-19-21(16,17)18/h1-2,4,6-8,13-14H,3H2,(H,10,12,15)(H2,16,17,18)/p-2/t4-,6-,7-,8-/m1/s1"/>
                  <rdf:li rdf:resource="https://identifiers.org/reactome/R-ALL-418075"/>
                  <rdf:li rdf:resource="https://identifiers.org/inchikey/DJJCXFVJDGTHFX-XVFCMESISA-L"/>
                  <rdf:li rdf:resource="https://identifiers.org/seed.compound/cpd00091"/>
                  <rdf:li rdf:resource="https://identifiers.org/biocyc/META:UMP"/>
                  <rdf:li rdf:resource="https://identifiers.org/reactome/R-ALL-109402"/>
                  <rdf:li rdf:resource="https://identifiers.org/hmdb/HMDB0000288"/>
                  <rdf:li rdf:resource="https://identifiers.org/reactome/R-ALL-109512"/>
                  <rdf:li rdf:resource="https://identifiers.org/bigg.metabolite/ump"/>
                  <rdf:li rdf:resource="https://identifiers.org/chebi/CHEBI:16695"/>
                  <rdf:li rdf:resource="https://identifiers.org/reactome/R-ALL-109280"/>
                  <rdf:li rdf:resource="https://identifiers.org/reactome/R-ALL-735698"/>
                  <rdf:li rdf:resource="https://identifiers.org/kegg.compound/C00105"/>
                  <rdf:li rdf:resource="https://identifiers.org/metanetx.chemical/MNXM1104823"/>
                  <rdf:li rdf:resource="https://identifiers.org/biocyc/GALDIERIACYC:UMP"/>
                  <rdf:li rdf:resource="https://identifiers.org/bigg.metabolite/33873"/>
                  <rdf:li rdf:resource="https://identifiers.org/pubchem.compound/1778309"/>
                </rdf:Bag>
              </bqbiol:is>
            </rdf:Description>
          </rdf:RDF>
        </annotation>
      </species>
      <species metaid="meta_m_UMP_Plas__91__p__93__" id="m_UMP_Plas__91__p__93__" name="UMP // uridylate // 5'-UMP // U // uridine 5'-phosphate // 5'-uridylic acid (8CI)(9CI) // uridine monophosphate // uridine 5'-monophosphate // UMP" compartment="p" hasOnlySubstanceUnits="false" boundaryCondition="false" constant="false" fbc:chemicalFormula="C9H11N2O9P" fbc:charge="-2" sboTerm="SBO:0000247">
        <annotation>
          <rdf:RDF>
            <rdf:Description rdf:about="#meta_m_UMP_Plas__91__p__93__">
              <bqbiol:is>
                <rdf:Bag>
                  <rdf:li rdf:resource="https://identifiers.org/chebi/CHEBI:57865"/>
                  <rdf:li rdf:resource="https://identifiers.org/inchi/InChI=1S/C9H13N2O9P/c12-5-1-2-11(9(15)10-5)8-7(14)6(13)4(20-8)3-19-21(16,17)18/h1-2,4,6-8,13-14H,3H2,(H,10,12,15)(H2,16,17,18)/p-2/t4-,6-,7-,8-/m1/s1"/>
                  <rdf:li rdf:resource="https://identifiers.org/reactome/R-ALL-418075"/>
                  <rdf:li rdf:resource="https://identifiers.org/inchikey/DJJCXFVJDGTHFX-XVFCMESISA-L"/>
                  <rdf:li rdf:resource="https://identifiers.org/seed.compound/cpd00091"/>
                  <rdf:li rdf:resource="https://identifiers.org/biocyc/META:UMP"/>
                  <rdf:li rdf:resource="https://identifiers.org/reactome/R-ALL-109402"/>
                  <rdf:li rdf:resource="https://identifiers.org/hmdb/HMDB0000288"/>
                  <rdf:li rdf:resource="https://identifiers.org/reactome/R-ALL-109512"/>
                  <rdf:li rdf:resource="https://identifiers.org/bigg.metabolite/ump"/>
                  <rdf:li rdf:resource="https://identifiers.org/chebi/CHEBI:16695"/>
                  <rdf:li rdf:resource="https://identifiers.org/reactome/R-ALL-109280"/>
                  <rdf:li rdf:resource="https://identifiers.org/reactome/R-ALL-735698"/>
                  <rdf:li rdf:resource="https://identifiers.org/kegg.compound/C00105"/>
                  <rdf:li rdf:resource="https://identifiers.org/metanetx.chemical/MNXM1104823"/>
                  <rdf:li rdf:resource="https://identifiers.org/biocyc/GALDIERIACYC:UMP"/>
                  <rdf:li rdf:resource="https://identifiers.org/bigg.metabolite/33873"/>
                  <rdf:li rdf:resource="https://identifiers.org/pubchem.compound/1778309"/>
                </rdf:Bag>
              </bqbiol:is>
            </rdf:Description>
          </rdf:RDF>
        </annotation>
      </species>
      <species metaid="meta_m_UNDECAPRENYL__45__DIPHOSPHATE_Cyto__91__c__93__" id="m_UNDECAPRENYL__45__DIPHOSPHATE_Cyto__91__c__93__" name="&lt;i&gt;di-trans,octa-cis&lt;/i&gt;-undecaprenyl diphosphate // di-&lt;i&gt;trans&lt;/i&gt;-poly-&lt;i&gt;cis&lt;/i&gt;-undecaprenyl diphosphate // undecaprenyl-PP (ambiguous) // bactoprenyl pyrophosphate // undecaprenyl pyrophosphate (ambiguous) // UPP (ambiguous) // di-&lt;i&gt;trans&lt;/i&gt;,octa-&lt;i&gt;cis&lt;/i&gt;-undecaprenyl diphosphate // &lt;i&gt;cis,trans&lt;/i&gt;-polyisoprenyl&lt;sub&gt;n+1&lt;/sub&gt;-PP" compartment="c" hasOnlySubstanceUnits="false" boundaryCondition="false" constant="false" fbc:chemicalFormula="C55H89O7P2" fbc:charge="-3" sboTerm="SBO:0000247">
        <annotation>
          <rdf:RDF>
            <rdf:Description rdf:about="#meta_m_UNDECAPRENYL__45__DIPHOSPHATE_Cyto__91__c__93__">
              <bqbiol:is>
                <rdf:Bag>
                  <rdf:li rdf:resource="https://identifiers.org/chebi/CHEBI:58405"/>
                  <rdf:li rdf:resource="https://identifiers.org/inchi/InChI=1S/C55H92O7P2/c1-45(2)23-13-24-46(3)25-14-26-47(4)27-15-28-48(5)29-16-30-49(6)31-17-32-50(7)33-18-34-51(8)35-19-36-52(9)37-20-38-53(10)39-21-40-54(11)41-22-42-55(12)43-44-61-64(59,60)62-63(56,57)58/h23,25,27,29,31,33,35,37,39,41,43H,13-22,24,26,28,30,32,34,36,38,40,42,44H2,1-12H3,(H,59,60)(H2,56,57,58)/p-3/b46-25+,47-27+,48-29-,49-31-,50-33-,51-35-,52-37-,53-39-,54-41-,55-43-"/>
                  <rdf:li rdf:resource="https://identifiers.org/biocyc/META:UNDECAPRENYL-DIPHOSPHATE"/>
                  <rdf:li rdf:resource="https://identifiers.org/inchikey/NTXGVHCCXVHYCL-NTDVEAECSA-K"/>
                  <rdf:li rdf:resource="https://identifiers.org/metanetx.chemical/MNXM1364683"/>
                  <rdf:li rdf:resource="https://identifiers.org/chebi/CHEBI:18197"/>
                  <rdf:li rdf:resource="https://identifiers.org/seed.compound/cpd02229"/>
                  <rdf:li rdf:resource="https://identifiers.org/biocyc/GALDIERIACYC:UNDECAPRENYL-DIPHOSPHATE"/>
                  <rdf:li rdf:resource="https://identifiers.org/bigg.metabolite/42055"/>
                  <rdf:li rdf:resource="https://identifiers.org/pubchem.compound/25245563"/>
                  <rdf:li rdf:resource="https://identifiers.org/kegg.compound/C04574"/>
                </rdf:Bag>
              </bqbiol:is>
            </rdf:Description>
          </rdf:RDF>
        </annotation>
      </species>
      <species metaid="meta_m_Unsulfurated__45__Sulfur__45__Acceptors_Plas__91__p__93__" id="m_Unsulfurated__45__Sulfur__45__Acceptors_Plas__91__p__93__" name="Unsulfurated-Sulfur-Acceptors_Plas" compartment="p" hasOnlySubstanceUnits="false" boundaryCondition="false" constant="false" fbc:chemicalFormula="R1H1" fbc:charge="0" sboTerm="SBO:0000247"><annotation><rdf:RDF><rdf:Description rdf:about="#meta_m_Unsulfurated__45__Sulfur__45__Acceptors_Plas__91__p__93__"><bqbiol:is><rdf:Bag><rdf:li rdf:resource="https://identifiers.org/metanetx.chemical/MNXM96151"/><rdf:li rdf:resource="https://identifiers.org/biocyc/META:Unsulfurated-Sulfur-Acceptors"/><rdf:li rdf:resource="https://identifiers.org/seed.compound/cpd28307"/></rdf:Bag></bqbiol:is></rdf:Description></rdf:RDF></annotation></species>
      <species metaid="meta_m_URACIL_Cyto__91__c__93__" id="m_URACIL_Cyto__91__c__93__" name="uracil // 2,4-(1H,3H)-pyrimidinedione (9CI)" compartment="c" hasOnlySubstanceUnits="false" boundaryCondition="false" constant="false" fbc:chemicalFormula="C4H4N2O2" fbc:charge="0" sboTerm="SBO:0000247">
        <annotation>
          <rdf:RDF>
            <rdf:Description rdf:about="#meta_m_URACIL_Cyto__91__c__93__">
              <bqbiol:is>
                <rdf:Bag>
                  <rdf:li rdf:resource="https://identifiers.org/chebi/CHEBI:17568"/>
                  <rdf:li rdf:resource="https://identifiers.org/inchi/InChI=1S/C4H4N2O2/c7-3-1-2-5-4(8)6-3/h1-2H,(H2,5,6,7,8)"/>
                  <rdf:li rdf:resource="https://identifiers.org/hmdb/HMDB0000300"/>
                  <rdf:li rdf:resource="https://identifiers.org/bigg.metabolite/ura"/>
                  <rdf:li rdf:resource="https://identifiers.org/reactome/R-ALL-29554"/>
                  <rdf:li rdf:resource="https://identifiers.org/reactome/R-ALL-83962"/>
                  <rdf:li rdf:resource="https://identifiers.org/biocyc/META:URACIL"/>
                  <rdf:li rdf:resource="https://identifiers.org/inchikey/ISAKRJDGNUQOIC-UHFFFAOYSA-N"/>
                  <rdf:li rdf:resource="https://identifiers.org/chebi/CHEBI:177594"/>
                  <rdf:li rdf:resource="https://identifiers.org/kegg.compound/C00106"/>
                  <rdf:li rdf:resource="https://identifiers.org/metanetx.chemical/MNXM1368456"/>
                  <rdf:li rdf:resource="https://identifiers.org/reactome/R-ALL-83961"/>
                  <rdf:li rdf:resource="https://identifiers.org/biocyc/GALDIERIACYC:URACIL"/>
                  <rdf:li rdf:resource="https://identifiers.org/bigg.metabolite/33879"/>
                  <rdf:li rdf:resource="https://identifiers.org/pubchem.compound/1174"/>
                </rdf:Bag>
              </bqbiol:is>
            </rdf:Description>
          </rdf:RDF>
        </annotation>
      </species>
      <species metaid="meta_m_URATE_Cyto__91__c__93__" id="m_URATE_Cyto__91__c__93__" name="urate // 2,6,8-trioxypurine // purine-2,6,8-(1H,3H,9H)-trione // 7,9-dihydro-1H-purine-2,6,8(3H)-trione" compartment="c" hasOnlySubstanceUnits="false" boundaryCondition="false" constant="false" fbc:chemicalFormula="C5H4N4O3" fbc:charge="0" sboTerm="SBO:0000247">
        <annotation>
          <rdf:RDF>
            <rdf:Description rdf:about="#meta_m_URATE_Cyto__91__c__93__">
              <bqbiol:is>
                <rdf:Bag>
                  <rdf:li rdf:resource="https://identifiers.org/chebi/CHEBI:17775"/>
                  <rdf:li rdf:resource="https://identifiers.org/inchi/InChI=1S/C5H4N4O3/c10-3-1-2(7-4(11)6-1)8-5(12)9-3/h(H4,6,7,8,9,10,11,12)"/>
                  <rdf:li rdf:resource="https://identifiers.org/kegg.compound/C00366"/>
                  <rdf:li rdf:resource="https://identifiers.org/seed.compound/cpd34618"/>
                  <rdf:li rdf:resource="https://identifiers.org/chebi/CHEBI:46821"/>
                  <rdf:li rdf:resource="https://identifiers.org/chebi/CHEBI:46824"/>
                  <rdf:li rdf:resource="https://identifiers.org/reactome/R-ALL-30034"/>
                  <rdf:li rdf:resource="https://identifiers.org/biocyc/META:URATE"/>
                  <rdf:li rdf:resource="https://identifiers.org/reactome/R-ALL-429056"/>
                  <rdf:li rdf:resource="https://identifiers.org/biocyc/META:CPD-15332"/>
                  <rdf:li rdf:resource="https://identifiers.org/bigg.metabolite/urate"/>
                  <rdf:li rdf:resource="https://identifiers.org/chebi/CHEBI:46820"/>
                  <rdf:li rdf:resource="https://identifiers.org/chebi/CHEBI:46814"/>
                  <rdf:li rdf:resource="https://identifiers.org/chebi/CHEBI:62589"/>
                  <rdf:li rdf:resource="https://identifiers.org/metanetx.chemical/MNXM1105965"/>
                  <rdf:li rdf:resource="https://identifiers.org/inchikey/LEHOTFFKMJEONL-UHFFFAOYSA-N"/>
                  <rdf:li rdf:resource="https://identifiers.org/seed.compound/cpd00300"/>
                  <rdf:li rdf:resource="https://identifiers.org/chebi/CHEBI:46825"/>
                  <rdf:li rdf:resource="https://identifiers.org/chebi/CHEBI:62585"/>
                  <rdf:li rdf:resource="https://identifiers.org/chebi/CHEBI:46826"/>
                  <rdf:li rdf:resource="https://identifiers.org/chebi/CHEBI:46822"/>
                  <rdf:li rdf:resource="https://identifiers.org/chebi/CHEBI:46817"/>
                  <rdf:li rdf:resource="https://identifiers.org/hmdb/HMDB0000289"/>
                  <rdf:li rdf:resource="https://identifiers.org/chebi/CHEBI:46823"/>
                  <rdf:li rdf:resource="https://identifiers.org/biocyc/META:CPD-15041"/>
                  <rdf:li rdf:resource="https://identifiers.org/chebi/CHEBI:46811"/>
                  <rdf:li rdf:resource="https://identifiers.org/biocyc/GALDIERIACYC:URATE"/>
                  <rdf:li rdf:resource="https://identifiers.org/bigg.metabolite/34768"/>
                  <rdf:li rdf:resource="https://identifiers.org/pubchem.compound/44229235"/>
                </rdf:Bag>
              </bqbiol:is>
            </rdf:Description>
          </rdf:RDF>
        </annotation>
      </species>
      <species metaid="meta_m_URATE_Pero__91__x__93__" id="m_URATE_Pero__91__x__93__" name="urate // 2,6,8-trioxypurine // purine-2,6,8-(1H,3H,9H)-trione // 7,9-dihydro-1H-purine-2,6,8(3H)-trione" compartment="x" hasOnlySubstanceUnits="false" boundaryCondition="false" constant="false" fbc:chemicalFormula="C5H4N4O3" fbc:charge="0" sboTerm="SBO:0000247">
        <annotation>
          <rdf:RDF>
            <rdf:Description rdf:about="#meta_m_URATE_Pero__91__x__93__">
              <bqbiol:is>
                <rdf:Bag>
                  <rdf:li rdf:resource="https://identifiers.org/chebi/CHEBI:17775"/>
                  <rdf:li rdf:resource="https://identifiers.org/inchi/InChI=1S/C5H4N4O3/c10-3-1-2(7-4(11)6-1)8-5(12)9-3/h(H4,6,7,8,9,10,11,12)"/>
                  <rdf:li rdf:resource="https://identifiers.org/kegg.compound/C00366"/>
                  <rdf:li rdf:resource="https://identifiers.org/seed.compound/cpd34618"/>
                  <rdf:li rdf:resource="https://identifiers.org/chebi/CHEBI:46821"/>
                  <rdf:li rdf:resource="https://identifiers.org/chebi/CHEBI:46824"/>
                  <rdf:li rdf:resource="https://identifiers.org/reactome/R-ALL-30034"/>
                  <rdf:li rdf:resource="https://identifiers.org/biocyc/META:URATE"/>
                  <rdf:li rdf:resource="https://identifiers.org/reactome/R-ALL-429056"/>
                  <rdf:li rdf:resource="https://identifiers.org/biocyc/META:CPD-15332"/>
                  <rdf:li rdf:resource="https://identifiers.org/bigg.metabolite/urate"/>
                  <rdf:li rdf:resource="https://identifiers.org/chebi/CHEBI:46820"/>
                  <rdf:li rdf:resource="https://identifiers.org/chebi/CHEBI:46814"/>
                  <rdf:li rdf:resource="https://identifiers.org/chebi/CHEBI:62589"/>
                  <rdf:li rdf:resource="https://identifiers.org/metanetx.chemical/MNXM1105965"/>
                  <rdf:li rdf:resource="https://identifiers.org/inchikey/LEHOTFFKMJEONL-UHFFFAOYSA-N"/>
                  <rdf:li rdf:resource="https://identifiers.org/seed.compound/cpd00300"/>
                  <rdf:li rdf:resource="https://identifiers.org/chebi/CHEBI:46825"/>
                  <rdf:li rdf:resource="https://identifiers.org/chebi/CHEBI:62585"/>
                  <rdf:li rdf:resource="https://identifiers.org/chebi/CHEBI:46826"/>
                  <rdf:li rdf:resource="https://identifiers.org/chebi/CHEBI:46822"/>
                  <rdf:li rdf:resource="https://identifiers.org/chebi/CHEBI:46817"/>
                  <rdf:li rdf:resource="https://identifiers.org/hmdb/HMDB0000289"/>
                  <rdf:li rdf:resource="https://identifiers.org/chebi/CHEBI:46823"/>
                  <rdf:li rdf:resource="https://identifiers.org/biocyc/META:CPD-15041"/>
                  <rdf:li rdf:resource="https://identifiers.org/chebi/CHEBI:46811"/>
                  <rdf:li rdf:resource="https://identifiers.org/biocyc/GALDIERIACYC:URATE"/>
                  <rdf:li rdf:resource="https://identifiers.org/bigg.metabolite/34768"/>
                  <rdf:li rdf:resource="https://identifiers.org/pubchem.compound/44229235"/>
                </rdf:Bag>
              </bqbiol:is>
            </rdf:Description>
          </rdf:RDF>
        </annotation>
      </species>
      <species metaid="meta_m_UREA_Cyto__91__c__93__" id="m_UREA_Cyto__91__c__93__" name="urea // bromisovalum // carmol // basodexan // carbamide" compartment="c" hasOnlySubstanceUnits="false" boundaryCondition="false" constant="false" fbc:chemicalFormula="CH4N2O" fbc:charge="0" sboTerm="SBO:0000247">
        <annotation>
          <rdf:RDF>
            <rdf:Description rdf:about="#meta_m_UREA_Cyto__91__c__93__">
              <bqbiol:is>
                <rdf:Bag>
                  <rdf:li rdf:resource="https://identifiers.org/chebi/CHEBI:16199"/>
                  <rdf:li rdf:resource="https://identifiers.org/inchi/InChI=1S/CH4N2O/c2-1(3)4/h(H4,2,3,4)"/>
                  <rdf:li rdf:resource="https://identifiers.org/metanetx.chemical/MNXM117"/>
                  <rdf:li rdf:resource="https://identifiers.org/hmdb/HMDB0000294"/>
                  <rdf:li rdf:resource="https://identifiers.org/reactome/R-ALL-29514"/>
                  <rdf:li rdf:resource="https://identifiers.org/inchikey/XSQUKJJJFZCRTK-UHFFFAOYSA-N"/>
                  <rdf:li rdf:resource="https://identifiers.org/kegg.compound/C00086"/>
                  <rdf:li rdf:resource="https://identifiers.org/chebi/CHEBI:32285"/>
                  <rdf:li rdf:resource="https://identifiers.org/reactome/R-ALL-432019"/>
                  <rdf:li rdf:resource="https://identifiers.org/biocyc/META:UREA"/>
                  <rdf:li rdf:resource="https://identifiers.org/bigg.metabolite/urea"/>
                  <rdf:li rdf:resource="https://identifiers.org/chebi/CHEBI:48376"/>
                  <rdf:li rdf:resource="https://identifiers.org/reactome/R-ALL-374061"/>
                  <rdf:li rdf:resource="https://identifiers.org/chebi/CHEBI:134711"/>
                  <rdf:li rdf:resource="https://identifiers.org/seed.compound/cpd00073"/>
                  <rdf:li rdf:resource="https://identifiers.org/biocyc/GALDIERIACYC:UREA"/>
                  <rdf:li rdf:resource="https://identifiers.org/bigg.metabolite/33799"/>
                  <rdf:li rdf:resource="https://identifiers.org/pubchem.compound/1176"/>
                </rdf:Bag>
              </bqbiol:is>
            </rdf:Description>
          </rdf:RDF>
        </annotation>
      </species>
      <species metaid="meta_m_UREA_Mito__91__m__93__" id="m_UREA_Mito__91__m__93__" name="urea // bromisovalum // carmol // basodexan // carbamide" compartment="m" hasOnlySubstanceUnits="false" boundaryCondition="false" constant="false" fbc:chemicalFormula="CH4N2O" fbc:charge="0" sboTerm="SBO:0000247">
        <annotation>
          <rdf:RDF>
            <rdf:Description rdf:about="#meta_m_UREA_Mito__91__m__93__">
              <bqbiol:is>
                <rdf:Bag>
                  <rdf:li rdf:resource="https://identifiers.org/chebi/CHEBI:16199"/>
                  <rdf:li rdf:resource="https://identifiers.org/inchi/InChI=1S/CH4N2O/c2-1(3)4/h(H4,2,3,4)"/>
                  <rdf:li rdf:resource="https://identifiers.org/metanetx.chemical/MNXM117"/>
                  <rdf:li rdf:resource="https://identifiers.org/hmdb/HMDB0000294"/>
                  <rdf:li rdf:resource="https://identifiers.org/reactome/R-ALL-29514"/>
                  <rdf:li rdf:resource="https://identifiers.org/inchikey/XSQUKJJJFZCRTK-UHFFFAOYSA-N"/>
                  <rdf:li rdf:resource="https://identifiers.org/kegg.compound/C00086"/>
                  <rdf:li rdf:resource="https://identifiers.org/chebi/CHEBI:32285"/>
                  <rdf:li rdf:resource="https://identifiers.org/reactome/R-ALL-432019"/>
                  <rdf:li rdf:resource="https://identifiers.org/biocyc/META:UREA"/>
                  <rdf:li rdf:resource="https://identifiers.org/bigg.metabolite/urea"/>
                  <rdf:li rdf:resource="https://identifiers.org/chebi/CHEBI:48376"/>
                  <rdf:li rdf:resource="https://identifiers.org/reactome/R-ALL-374061"/>
                  <rdf:li rdf:resource="https://identifiers.org/chebi/CHEBI:134711"/>
                  <rdf:li rdf:resource="https://identifiers.org/seed.compound/cpd00073"/>
                  <rdf:li rdf:resource="https://identifiers.org/biocyc/GALDIERIACYC:UREA"/>
                  <rdf:li rdf:resource="https://identifiers.org/bigg.metabolite/33799"/>
                  <rdf:li rdf:resource="https://identifiers.org/pubchem.compound/1176"/>
                </rdf:Bag>
              </bqbiol:is>
            </rdf:Description>
          </rdf:RDF>
        </annotation>
      </species>
      <species metaid="meta_m_URIDINE_Cyto__91__c__93__" id="m_URIDINE_Cyto__91__c__93__" name="uridine" compartment="c" hasOnlySubstanceUnits="false" boundaryCondition="false" constant="false" fbc:chemicalFormula="C9H12N2O6" fbc:charge="0" sboTerm="SBO:0000247">
        <annotation>
          <rdf:RDF>
            <rdf:Description rdf:about="#meta_m_URIDINE_Cyto__91__c__93__">
              <bqbiol:is>
                <rdf:Bag>
                  <rdf:li rdf:resource="https://identifiers.org/chebi/CHEBI:16704"/>
                  <rdf:li rdf:resource="https://identifiers.org/inchi/InChI=1S/C9H12N2O6/c12-3-4-6(14)7(15)8(17-4)11-2-1-5(13)10-9(11)16/h1-2,4,6-8,12,14-15H,3H2,(H,10,13,16)/t4-,6-,7-,8-/m1/s1"/>
                  <rdf:li rdf:resource="https://identifiers.org/hmdb/HMDB0000296"/>
                  <rdf:li rdf:resource="https://identifiers.org/bigg.metabolite/uri"/>
                  <rdf:li rdf:resource="https://identifiers.org/reactome/R-ALL-727787"/>
                  <rdf:li rdf:resource="https://identifiers.org/metanetx.chemical/MNXM1103104"/>
                  <rdf:li rdf:resource="https://identifiers.org/reactome/R-ALL-109503"/>
                  <rdf:li rdf:resource="https://identifiers.org/biocyc/META:URIDINE"/>
                  <rdf:li rdf:resource="https://identifiers.org/reactome/R-ALL-83929"/>
                  <rdf:li rdf:resource="https://identifiers.org/inchikey/DRTQHJPVMGBUCF-XVFCMESISA-N"/>
                  <rdf:li rdf:resource="https://identifiers.org/reactome/R-ALL-83923"/>
                  <rdf:li rdf:resource="https://identifiers.org/kegg.compound/C00299"/>
                  <rdf:li rdf:resource="https://identifiers.org/seed.compound/cpd00249"/>
                  <rdf:li rdf:resource="https://identifiers.org/biocyc/GALDIERIACYC:URIDINE"/>
                  <rdf:li rdf:resource="https://identifiers.org/bigg.metabolite/34541"/>
                  <rdf:li rdf:resource="https://identifiers.org/pubchem.compound/6029"/>
                </rdf:Bag>
              </bqbiol:is>
            </rdf:Description>
          </rdf:RDF>
        </annotation>
      </species>
      <species metaid="meta_m_UROPORPHYRINOGEN__45__III_Cyto__91__c__93__" id="m_UROPORPHYRINOGEN__45__III_Cyto__91__c__93__" name="uroporphyrinogen-III // uroporphyrinogen III" compartment="c" hasOnlySubstanceUnits="false" boundaryCondition="false" constant="false" fbc:chemicalFormula="C40H36N4O16" fbc:charge="-8" sboTerm="SBO:0000247">
        <annotation>
          <rdf:RDF>
            <rdf:Description rdf:about="#meta_m_UROPORPHYRINOGEN__45__III_Cyto__91__c__93__">
              <bqbiol:is>
                <rdf:Bag>
                  <rdf:li rdf:resource="https://identifiers.org/chebi/CHEBI:57308"/>
                  <rdf:li rdf:resource="https://identifiers.org/inchi/InChI=1S/C40H44N4O16/c45-33(46)5-1-17-21(9-37(53)54)29-14-27-19(3-7-35(49)50)22(10-38(55)56)30(43-27)15-28-20(4-8-36(51)52)24(12-40(59)60)32(44-28)16-31-23(11-39(57)58)18(2-6-34(47)48)26(42-31)13-25(17)41-29/h41-44H,1-16H2,(H,45,46)(H,47,48)(H,49,50)(H,51,52)(H,53,54)(H,55,56)(H,57,58)(H,59,60)/p-8"/>
                  <rdf:li rdf:resource="https://identifiers.org/hmdb/HMDB0001086"/>
                  <rdf:li rdf:resource="https://identifiers.org/kegg.compound/C01051"/>
                  <rdf:li rdf:resource="https://identifiers.org/reactome/R-ALL-189407"/>
                  <rdf:li rdf:resource="https://identifiers.org/biocyc/META:UROPORPHYRINOGEN-III"/>
                  <rdf:li rdf:resource="https://identifiers.org/chebi/CHEBI:15437"/>
                  <rdf:li rdf:resource="https://identifiers.org/inchikey/HUHWZXWWOFSFKF-UHFFFAOYSA-F"/>
                  <rdf:li rdf:resource="https://identifiers.org/seed.compound/cpd00774"/>
                  <rdf:li rdf:resource="https://identifiers.org/metanetx.chemical/MNXM414"/>
                  <rdf:li rdf:resource="https://identifiers.org/bigg.metabolite/uppg3"/>
                  <rdf:li rdf:resource="https://identifiers.org/biocyc/GALDIERIACYC:UROPORPHYRINOGEN-III"/>
                  <rdf:li rdf:resource="https://identifiers.org/bigg.metabolite/36704"/>
                  <rdf:li rdf:resource="https://identifiers.org/pubchem.compound/25202645"/>
                </rdf:Bag>
              </bqbiol:is>
            </rdf:Description>
          </rdf:RDF>
        </annotation>
      </species>
      <species metaid="meta_m_UROPORPHYRINOGEN__45__III_Plas__91__p__93__" id="m_UROPORPHYRINOGEN__45__III_Plas__91__p__93__" name="uroporphyrinogen-III // uroporphyrinogen III" compartment="p" hasOnlySubstanceUnits="false" boundaryCondition="false" constant="false" fbc:chemicalFormula="C40H36N4O16" fbc:charge="-8" sboTerm="SBO:0000247">
        <annotation>
          <rdf:RDF>
            <rdf:Description rdf:about="#meta_m_UROPORPHYRINOGEN__45__III_Plas__91__p__93__">
              <bqbiol:is>
                <rdf:Bag>
                  <rdf:li rdf:resource="https://identifiers.org/chebi/CHEBI:57308"/>
                  <rdf:li rdf:resource="https://identifiers.org/inchi/InChI=1S/C40H44N4O16/c45-33(46)5-1-17-21(9-37(53)54)29-14-27-19(3-7-35(49)50)22(10-38(55)56)30(43-27)15-28-20(4-8-36(51)52)24(12-40(59)60)32(44-28)16-31-23(11-39(57)58)18(2-6-34(47)48)26(42-31)13-25(17)41-29/h41-44H,1-16H2,(H,45,46)(H,47,48)(H,49,50)(H,51,52)(H,53,54)(H,55,56)(H,57,58)(H,59,60)/p-8"/>
                  <rdf:li rdf:resource="https://identifiers.org/hmdb/HMDB0001086"/>
                  <rdf:li rdf:resource="https://identifiers.org/kegg.compound/C01051"/>
                  <rdf:li rdf:resource="https://identifiers.org/reactome/R-ALL-189407"/>
                  <rdf:li rdf:resource="https://identifiers.org/biocyc/META:UROPORPHYRINOGEN-III"/>
                  <rdf:li rdf:resource="https://identifiers.org/chebi/CHEBI:15437"/>
                  <rdf:li rdf:resource="https://identifiers.org/inchikey/HUHWZXWWOFSFKF-UHFFFAOYSA-F"/>
                  <rdf:li rdf:resource="https://identifiers.org/seed.compound/cpd00774"/>
                  <rdf:li rdf:resource="https://identifiers.org/metanetx.chemical/MNXM414"/>
                  <rdf:li rdf:resource="https://identifiers.org/bigg.metabolite/uppg3"/>
                  <rdf:li rdf:resource="https://identifiers.org/biocyc/GALDIERIACYC:UROPORPHYRINOGEN-III"/>
                  <rdf:li rdf:resource="https://identifiers.org/bigg.metabolite/36704"/>
                  <rdf:li rdf:resource="https://identifiers.org/pubchem.compound/25202645"/>
                </rdf:Bag>
              </bqbiol:is>
            </rdf:Description>
          </rdf:RDF>
        </annotation>
      </species>
      <species metaid="meta_m_UTP_Cyto__91__c__93__" id="m_UTP_Cyto__91__c__93__" name="UTP // uridine-triphosphate // uridine-5'-triphosphate" compartment="c" hasOnlySubstanceUnits="false" boundaryCondition="false" constant="false" fbc:chemicalFormula="C9H11N2O15P3" fbc:charge="-4" sboTerm="SBO:0000247">
        <annotation>
          <rdf:RDF>
            <rdf:Description rdf:about="#meta_m_UTP_Cyto__91__c__93__">
              <bqbiol:is>
                <rdf:Bag>
                  <rdf:li rdf:resource="https://identifiers.org/chebi/CHEBI:46398"/>
                  <rdf:li rdf:resource="https://identifiers.org/inchi/InChI=1S/C9H15N2O15P3/c12-5-1-2-11(9(15)10-5)8-7(14)6(13)4(24-8)3-23-28(19,20)26-29(21,22)25-27(16,17)18/h1-2,4,6-8,13-14H,3H2,(H,19,20)(H,21,22)(H,10,12,15)(H2,16,17,18)/p-4/t4-,6-,7-,8-/m1/s1"/>
                  <rdf:li rdf:resource="https://identifiers.org/seed.compound/cpd00062"/>
                  <rdf:li rdf:resource="https://identifiers.org/biocyc/META:UTP"/>
                  <rdf:li rdf:resource="https://identifiers.org/reactome/R-ALL-113562"/>
                  <rdf:li rdf:resource="https://identifiers.org/inchikey/PGAVKCOVUIYSFO-XVFCMESISA-J"/>
                  <rdf:li rdf:resource="https://identifiers.org/reactome/R-ALL-8851510"/>
                  <rdf:li rdf:resource="https://identifiers.org/chebi/CHEBI:57481"/>
                  <rdf:li rdf:resource="https://identifiers.org/reactome/R-ALL-110731"/>
                  <rdf:li rdf:resource="https://identifiers.org/reactome/R-ALL-417877"/>
                  <rdf:li rdf:resource="https://identifiers.org/reactome/R-ALL-8851238"/>
                  <rdf:li rdf:resource="https://identifiers.org/bigg.metabolite/utp"/>
                  <rdf:li rdf:resource="https://identifiers.org/reactome/R-ALL-29494"/>
                  <rdf:li rdf:resource="https://identifiers.org/kegg.compound/C00075"/>
                  <rdf:li rdf:resource="https://identifiers.org/hmdb/HMDB0000285"/>
                  <rdf:li rdf:resource="https://identifiers.org/metanetx.chemical/MNXM1101474"/>
                  <rdf:li rdf:resource="https://identifiers.org/chebi/CHEBI:15713"/>
                  <rdf:li rdf:resource="https://identifiers.org/biocyc/GALDIERIACYC:UTP"/>
                  <rdf:li rdf:resource="https://identifiers.org/bigg.metabolite/33760"/>
                  <rdf:li rdf:resource="https://identifiers.org/pubchem.compound/7058168"/>
                </rdf:Bag>
              </bqbiol:is>
            </rdf:Description>
          </rdf:RDF>
        </annotation>
      </species>
      <species metaid="meta_m_UTP_Mito__91__m__93__" id="m_UTP_Mito__91__m__93__" name="UTP // uridine-triphosphate // uridine-5'-triphosphate" compartment="m" hasOnlySubstanceUnits="false" boundaryCondition="false" constant="false" fbc:chemicalFormula="C9H11N2O15P3" fbc:charge="-4" sboTerm="SBO:0000247">
        <annotation>
          <rdf:RDF>
            <rdf:Description rdf:about="#meta_m_UTP_Mito__91__m__93__">
              <bqbiol:is>
                <rdf:Bag>
                  <rdf:li rdf:resource="https://identifiers.org/chebi/CHEBI:46398"/>
                  <rdf:li rdf:resource="https://identifiers.org/inchi/InChI=1S/C9H15N2O15P3/c12-5-1-2-11(9(15)10-5)8-7(14)6(13)4(24-8)3-23-28(19,20)26-29(21,22)25-27(16,17)18/h1-2,4,6-8,13-14H,3H2,(H,19,20)(H,21,22)(H,10,12,15)(H2,16,17,18)/p-4/t4-,6-,7-,8-/m1/s1"/>
                  <rdf:li rdf:resource="https://identifiers.org/seed.compound/cpd00062"/>
                  <rdf:li rdf:resource="https://identifiers.org/biocyc/META:UTP"/>
                  <rdf:li rdf:resource="https://identifiers.org/reactome/R-ALL-113562"/>
                  <rdf:li rdf:resource="https://identifiers.org/inchikey/PGAVKCOVUIYSFO-XVFCMESISA-J"/>
                  <rdf:li rdf:resource="https://identifiers.org/reactome/R-ALL-8851510"/>
                  <rdf:li rdf:resource="https://identifiers.org/chebi/CHEBI:57481"/>
                  <rdf:li rdf:resource="https://identifiers.org/reactome/R-ALL-110731"/>
                  <rdf:li rdf:resource="https://identifiers.org/reactome/R-ALL-417877"/>
                  <rdf:li rdf:resource="https://identifiers.org/reactome/R-ALL-8851238"/>
                  <rdf:li rdf:resource="https://identifiers.org/bigg.metabolite/utp"/>
                  <rdf:li rdf:resource="https://identifiers.org/reactome/R-ALL-29494"/>
                  <rdf:li rdf:resource="https://identifiers.org/kegg.compound/C00075"/>
                  <rdf:li rdf:resource="https://identifiers.org/hmdb/HMDB0000285"/>
                  <rdf:li rdf:resource="https://identifiers.org/metanetx.chemical/MNXM1101474"/>
                  <rdf:li rdf:resource="https://identifiers.org/chebi/CHEBI:15713"/>
                  <rdf:li rdf:resource="https://identifiers.org/biocyc/GALDIERIACYC:UTP"/>
                  <rdf:li rdf:resource="https://identifiers.org/bigg.metabolite/33760"/>
                  <rdf:li rdf:resource="https://identifiers.org/pubchem.compound/7058168"/>
                </rdf:Bag>
              </bqbiol:is>
            </rdf:Description>
          </rdf:RDF>
        </annotation>
      </species>
      <species metaid="meta_m_UTP_Plas__91__p__93__" id="m_UTP_Plas__91__p__93__" name="UTP // uridine-triphosphate // uridine-5'-triphosphate" compartment="p" hasOnlySubstanceUnits="false" boundaryCondition="false" constant="false" fbc:chemicalFormula="C9H11N2O15P3" fbc:charge="-4" sboTerm="SBO:0000247">
        <annotation>
          <rdf:RDF>
            <rdf:Description rdf:about="#meta_m_UTP_Plas__91__p__93__">
              <bqbiol:is>
                <rdf:Bag>
                  <rdf:li rdf:resource="https://identifiers.org/chebi/CHEBI:46398"/>
                  <rdf:li rdf:resource="https://identifiers.org/inchi/InChI=1S/C9H15N2O15P3/c12-5-1-2-11(9(15)10-5)8-7(14)6(13)4(24-8)3-23-28(19,20)26-29(21,22)25-27(16,17)18/h1-2,4,6-8,13-14H,3H2,(H,19,20)(H,21,22)(H,10,12,15)(H2,16,17,18)/p-4/t4-,6-,7-,8-/m1/s1"/>
                  <rdf:li rdf:resource="https://identifiers.org/seed.compound/cpd00062"/>
                  <rdf:li rdf:resource="https://identifiers.org/biocyc/META:UTP"/>
                  <rdf:li rdf:resource="https://identifiers.org/reactome/R-ALL-113562"/>
                  <rdf:li rdf:resource="https://identifiers.org/inchikey/PGAVKCOVUIYSFO-XVFCMESISA-J"/>
                  <rdf:li rdf:resource="https://identifiers.org/reactome/R-ALL-8851510"/>
                  <rdf:li rdf:resource="https://identifiers.org/chebi/CHEBI:57481"/>
                  <rdf:li rdf:resource="https://identifiers.org/reactome/R-ALL-110731"/>
                  <rdf:li rdf:resource="https://identifiers.org/reactome/R-ALL-417877"/>
                  <rdf:li rdf:resource="https://identifiers.org/reactome/R-ALL-8851238"/>
                  <rdf:li rdf:resource="https://identifiers.org/bigg.metabolite/utp"/>
                  <rdf:li rdf:resource="https://identifiers.org/reactome/R-ALL-29494"/>
                  <rdf:li rdf:resource="https://identifiers.org/kegg.compound/C00075"/>
                  <rdf:li rdf:resource="https://identifiers.org/hmdb/HMDB0000285"/>
                  <rdf:li rdf:resource="https://identifiers.org/metanetx.chemical/MNXM1101474"/>
                  <rdf:li rdf:resource="https://identifiers.org/chebi/CHEBI:15713"/>
                  <rdf:li rdf:resource="https://identifiers.org/biocyc/GALDIERIACYC:UTP"/>
                  <rdf:li rdf:resource="https://identifiers.org/bigg.metabolite/33760"/>
                  <rdf:li rdf:resource="https://identifiers.org/pubchem.compound/7058168"/>
                </rdf:Bag>
              </bqbiol:is>
            </rdf:Description>
          </rdf:RDF>
        </annotation>
      </species>
      <species metaid="meta_m_VAL__45__tRNAs_Plas__91__p__93__" id="m_VAL__45__tRNAs_Plas__91__p__93__" name="VAL-tRNAs_Plas" compartment="p" hasOnlySubstanceUnits="false" boundaryCondition="false" constant="false" fbc:chemicalFormula="R" fbc:charge="-3" sboTerm="SBO:0000247"><annotation><rdf:RDF><rdf:Description rdf:about="#meta_m_VAL__45__tRNAs_Plas__91__p__93__"><bqbiol:is><rdf:Bag><rdf:li rdf:resource="https://identifiers.org/metanetx.chemical/MNXM90885"/><rdf:li rdf:resource="https://identifiers.org/chebi/CHEBI:29183"/><rdf:li rdf:resource="https://identifiers.org/bigg.metabolite/trnaval"/><rdf:li rdf:resource="https://identifiers.org/kegg.compound/C01653"/><rdf:li rdf:resource="https://identifiers.org/biocyc/META:VAL-tRNAs"/><rdf:li rdf:resource="https://identifiers.org/seed.compound/cpd11924"/><rdf:li rdf:resource="https://identifiers.org/seed.compound/cpd28318"/></rdf:Bag></bqbiol:is></rdf:Description></rdf:RDF></annotation></species>
      <species metaid="meta_m_VAL_Cyto__91__c__93__" id="m_VAL_Cyto__91__c__93__" name="L-valine // V // val // valine // L-val // val" compartment="c" hasOnlySubstanceUnits="false" boundaryCondition="false" constant="false" fbc:chemicalFormula="C5H11NO2" fbc:charge="0" sboTerm="SBO:0000247">
        <annotation>
          <rdf:RDF>
            <rdf:Description rdf:about="#meta_m_VAL_Cyto__91__c__93__">
              <bqbiol:is>
                <rdf:Bag>
                  <rdf:li rdf:resource="https://identifiers.org/chebi/CHEBI:57762"/>
                  <rdf:li rdf:resource="https://identifiers.org/inchi/InChI=1S/C5H11NO2/c1-3(2)4(6)5(7)8/h3-4H,6H2,1-2H3,(H,7,8)/t4-/m0/s1"/>
                  <rdf:li rdf:resource="https://identifiers.org/chebi/CHEBI:27266"/>
                  <rdf:li rdf:resource="https://identifiers.org/chebi/CHEBI:32860"/>
                  <rdf:li rdf:resource="https://identifiers.org/chebi/CHEBI:87977"/>
                  <rdf:li rdf:resource="https://identifiers.org/reactome/R-ALL-29702"/>
                  <rdf:li rdf:resource="https://identifiers.org/bigg.metabolite/val__L"/>
                  <rdf:li rdf:resource="https://identifiers.org/reactome/R-ALL-351992"/>
                  <rdf:li rdf:resource="https://identifiers.org/hmdb/HMDB0250806"/>
                  <rdf:li rdf:resource="https://identifiers.org/seed.compound/cpd15141"/>
                  <rdf:li rdf:resource="https://identifiers.org/chebi/CHEBI:192086"/>
                  <rdf:li rdf:resource="https://identifiers.org/kegg.compound/C00183"/>
                  <rdf:li rdf:resource="https://identifiers.org/chebi/CHEBI:32851"/>
                  <rdf:li rdf:resource="https://identifiers.org/metanetx.chemical/MNXM199"/>
                  <rdf:li rdf:resource="https://identifiers.org/chebi/CHEBI:32852"/>
                  <rdf:li rdf:resource="https://identifiers.org/biocyc/META:VAL"/>
                  <rdf:li rdf:resource="https://identifiers.org/kegg.compound/C16436"/>
                  <rdf:li rdf:resource="https://identifiers.org/chebi/CHEBI:16414"/>
                  <rdf:li rdf:resource="https://identifiers.org/seed.compound/cpd00156"/>
                  <rdf:li rdf:resource="https://identifiers.org/reactome/R-ALL-113540"/>
                  <rdf:li rdf:resource="https://identifiers.org/hmdb/HMDB0000883"/>
                  <rdf:li rdf:resource="https://identifiers.org/chebi/CHEBI:32859"/>
                  <rdf:li rdf:resource="https://identifiers.org/chebi/CHEBI:176648"/>
                  <rdf:li rdf:resource="https://identifiers.org/inchikey/KZSNJWFQEVHDMF-BYPYZUCNSA-N"/>
                  <rdf:li rdf:resource="https://identifiers.org/biocyc/GALDIERIACYC:VAL"/>
                  <rdf:li rdf:resource="https://identifiers.org/bigg.metabolite/34167"/>
                  <rdf:li rdf:resource="https://identifiers.org/pubchem.compound/6971018"/>
                </rdf:Bag>
              </bqbiol:is>
            </rdf:Description>
          </rdf:RDF>
        </annotation>
      </species>
      <species metaid="meta_m_VAL_Mito__91__m__93__" id="m_VAL_Mito__91__m__93__" name="L-valine // V // val // valine // L-val // val" compartment="m" hasOnlySubstanceUnits="false" boundaryCondition="false" constant="false" fbc:chemicalFormula="C5H11NO2" fbc:charge="0" sboTerm="SBO:0000247">
        <annotation>
          <rdf:RDF>
            <rdf:Description rdf:about="#meta_m_VAL_Mito__91__m__93__">
              <bqbiol:is>
                <rdf:Bag>
                  <rdf:li rdf:resource="https://identifiers.org/chebi/CHEBI:57762"/>
                  <rdf:li rdf:resource="https://identifiers.org/inchi/InChI=1S/C5H11NO2/c1-3(2)4(6)5(7)8/h3-4H,6H2,1-2H3,(H,7,8)/t4-/m0/s1"/>
                  <rdf:li rdf:resource="https://identifiers.org/chebi/CHEBI:27266"/>
                  <rdf:li rdf:resource="https://identifiers.org/chebi/CHEBI:32860"/>
                  <rdf:li rdf:resource="https://identifiers.org/chebi/CHEBI:87977"/>
                  <rdf:li rdf:resource="https://identifiers.org/reactome/R-ALL-29702"/>
                  <rdf:li rdf:resource="https://identifiers.org/bigg.metabolite/val__L"/>
                  <rdf:li rdf:resource="https://identifiers.org/reactome/R-ALL-351992"/>
                  <rdf:li rdf:resource="https://identifiers.org/hmdb/HMDB0250806"/>
                  <rdf:li rdf:resource="https://identifiers.org/seed.compound/cpd15141"/>
                  <rdf:li rdf:resource="https://identifiers.org/chebi/CHEBI:192086"/>
                  <rdf:li rdf:resource="https://identifiers.org/kegg.compound/C00183"/>
                  <rdf:li rdf:resource="https://identifiers.org/chebi/CHEBI:32851"/>
                  <rdf:li rdf:resource="https://identifiers.org/metanetx.chemical/MNXM199"/>
                  <rdf:li rdf:resource="https://identifiers.org/chebi/CHEBI:32852"/>
                  <rdf:li rdf:resource="https://identifiers.org/biocyc/META:VAL"/>
                  <rdf:li rdf:resource="https://identifiers.org/kegg.compound/C16436"/>
                  <rdf:li rdf:resource="https://identifiers.org/chebi/CHEBI:16414"/>
                  <rdf:li rdf:resource="https://identifiers.org/seed.compound/cpd00156"/>
                  <rdf:li rdf:resource="https://identifiers.org/reactome/R-ALL-113540"/>
                  <rdf:li rdf:resource="https://identifiers.org/hmdb/HMDB0000883"/>
                  <rdf:li rdf:resource="https://identifiers.org/chebi/CHEBI:32859"/>
                  <rdf:li rdf:resource="https://identifiers.org/chebi/CHEBI:176648"/>
                  <rdf:li rdf:resource="https://identifiers.org/inchikey/KZSNJWFQEVHDMF-BYPYZUCNSA-N"/>
                  <rdf:li rdf:resource="https://identifiers.org/biocyc/GALDIERIACYC:VAL"/>
                  <rdf:li rdf:resource="https://identifiers.org/bigg.metabolite/34167"/>
                  <rdf:li rdf:resource="https://identifiers.org/pubchem.compound/6971018"/>
                </rdf:Bag>
              </bqbiol:is>
            </rdf:Description>
          </rdf:RDF>
        </annotation>
      </species>
      <species metaid="meta_m_VAL_Plas__91__p__93__" id="m_VAL_Plas__91__p__93__" name="L-valine // V // val // valine // L-val // val" compartment="p" hasOnlySubstanceUnits="false" boundaryCondition="false" constant="false" fbc:chemicalFormula="C5H11NO2" fbc:charge="0" sboTerm="SBO:0000247">
        <annotation>
          <rdf:RDF>
            <rdf:Description rdf:about="#meta_m_VAL_Plas__91__p__93__">
              <bqbiol:is>
                <rdf:Bag>
                  <rdf:li rdf:resource="https://identifiers.org/chebi/CHEBI:57762"/>
                  <rdf:li rdf:resource="https://identifiers.org/inchi/InChI=1S/C5H11NO2/c1-3(2)4(6)5(7)8/h3-4H,6H2,1-2H3,(H,7,8)/t4-/m0/s1"/>
                  <rdf:li rdf:resource="https://identifiers.org/chebi/CHEBI:27266"/>
                  <rdf:li rdf:resource="https://identifiers.org/chebi/CHEBI:32860"/>
                  <rdf:li rdf:resource="https://identifiers.org/chebi/CHEBI:87977"/>
                  <rdf:li rdf:resource="https://identifiers.org/reactome/R-ALL-29702"/>
                  <rdf:li rdf:resource="https://identifiers.org/bigg.metabolite/val__L"/>
                  <rdf:li rdf:resource="https://identifiers.org/reactome/R-ALL-351992"/>
                  <rdf:li rdf:resource="https://identifiers.org/hmdb/HMDB0250806"/>
                  <rdf:li rdf:resource="https://identifiers.org/seed.compound/cpd15141"/>
                  <rdf:li rdf:resource="https://identifiers.org/chebi/CHEBI:192086"/>
                  <rdf:li rdf:resource="https://identifiers.org/kegg.compound/C00183"/>
                  <rdf:li rdf:resource="https://identifiers.org/chebi/CHEBI:32851"/>
                  <rdf:li rdf:resource="https://identifiers.org/metanetx.chemical/MNXM199"/>
                  <rdf:li rdf:resource="https://identifiers.org/chebi/CHEBI:32852"/>
                  <rdf:li rdf:resource="https://identifiers.org/biocyc/META:VAL"/>
                  <rdf:li rdf:resource="https://identifiers.org/kegg.compound/C16436"/>
                  <rdf:li rdf:resource="https://identifiers.org/chebi/CHEBI:16414"/>
                  <rdf:li rdf:resource="https://identifiers.org/seed.compound/cpd00156"/>
                  <rdf:li rdf:resource="https://identifiers.org/reactome/R-ALL-113540"/>
                  <rdf:li rdf:resource="https://identifiers.org/hmdb/HMDB0000883"/>
                  <rdf:li rdf:resource="https://identifiers.org/chebi/CHEBI:32859"/>
                  <rdf:li rdf:resource="https://identifiers.org/chebi/CHEBI:176648"/>
                  <rdf:li rdf:resource="https://identifiers.org/inchikey/KZSNJWFQEVHDMF-BYPYZUCNSA-N"/>
                  <rdf:li rdf:resource="https://identifiers.org/biocyc/GALDIERIACYC:VAL"/>
                  <rdf:li rdf:resource="https://identifiers.org/bigg.metabolite/34167"/>
                  <rdf:li rdf:resource="https://identifiers.org/pubchem.compound/6971018"/>
                </rdf:Bag>
              </bqbiol:is>
            </rdf:Description>
          </rdf:RDF>
        </annotation>
      </species>
      <species metaid="meta_m_VANILLYL_MANDELATE_Cyto__91__c__93__" id="m_VANILLYL_MANDELATE_Cyto__91__c__93__" name="vanillyl mandelate // 4-hydroxy-3-methoxymandelate // vanillylmandelic acid // 3-methoxy-4-hydroxymandelate" compartment="c" hasOnlySubstanceUnits="false" boundaryCondition="false" constant="false" fbc:chemicalFormula="C9H9O5" fbc:charge="-1" sboTerm="SBO:0000247">
        <annotation>
          <rdf:RDF>
            <rdf:Description rdf:about="#meta_m_VANILLYL_MANDELATE_Cyto__91__c__93__">
              <bqbiol:is>
                <rdf:Bag>
                  <rdf:li rdf:resource="https://identifiers.org/chebi/CHEBI:27622"/>
                  <rdf:li rdf:resource="https://identifiers.org/inchi/InChI=1S/C9H10O5/c1-14-7-4-5(2-3-6(7)10)8(11)9(12)13/h2-4,8,10-11H,1H3,(H,12,13)/p-1/t8-/m1/s1"/>
                  <rdf:li rdf:resource="https://identifiers.org/inchikey/CGQCWMIAEPEHNQ-MRVPVSSYSA-M"/>
                  <rdf:li rdf:resource="https://identifiers.org/biocyc/GALDIERIACYC:VANILLYL_MANDELATE"/>
                  <rdf:li rdf:resource="https://identifiers.org/pubchem.compound/6931438"/>
                  <rdf:li rdf:resource="https://identifiers.org/hmdb/HMDB0000291"/>
                  <rdf:li rdf:resource="https://identifiers.org/kegg.compound/C05584"/>
                  <rdf:li rdf:resource="https://identifiers.org/metanetx.chemical/MNXM1371258"/>
                <rdf:li rdf:resource="https://identifiers.org/chebi/CHEBI:20106"/><rdf:li rdf:resource="https://identifiers.org/bigg.metabolite/3mox4hoxm"/><rdf:li rdf:resource="https://identifiers.org/hmdb/HMDB0304531"/></rdf:Bag>
              </bqbiol:is>
            </rdf:Description>
          </rdf:RDF>
        </annotation>
      </species>
      <species metaid="meta_m_WATER_Cyto__91__c__93__" id="m_WATER_Cyto__91__c__93__" name="H&lt;sub&gt;2&lt;/sub&gt;O // H2O // hydrogen oxide // water" compartment="c" hasOnlySubstanceUnits="false" boundaryCondition="false" constant="false" fbc:chemicalFormula="H2O" fbc:charge="0" sboTerm="SBO:0000247">
        <annotation>
          <rdf:RDF>
            <rdf:Description rdf:about="#meta_m_WATER_Cyto__91__c__93__">
              <bqbiol:is>
                <rdf:Bag>
                  <rdf:li rdf:resource="https://identifiers.org/chebi/CHEBI:15377"/>
                  <rdf:li rdf:resource="https://identifiers.org/inchi/InChI=1S/H2O/h1H2"/>
                  <rdf:li rdf:resource="https://identifiers.org/reactome/R-ALL-113521"/>
                  <rdf:li rdf:resource="https://identifiers.org/kegg.compound/C00001"/>
                  <rdf:li rdf:resource="https://identifiers.org/reactome/R-ALL-5668574"/>
                  <rdf:li rdf:resource="https://identifiers.org/reactome/R-ALL-1605715"/>
                  <rdf:li rdf:resource="https://identifiers.org/reactome/R-ALL-189422"/>
                  <rdf:li rdf:resource="https://identifiers.org/reactome/R-ALL-1222475"/>
                  <rdf:li rdf:resource="https://identifiers.org/chebi/CHEBI:33811"/>
                  <rdf:li rdf:resource="https://identifiers.org/chebi/CHEBI:41981"/>
                  <rdf:li rdf:resource="https://identifiers.org/bigg.metabolite/h2o"/>
                  <rdf:li rdf:resource="https://identifiers.org/reactome/R-ALL-113518"/>
                  <rdf:li rdf:resource="https://identifiers.org/reactome/R-ALL-2022884"/>
                  <rdf:li rdf:resource="https://identifiers.org/chebi/CHEBI:33806"/>
                  <rdf:li rdf:resource="https://identifiers.org/chebi/CHEBI:33813"/>
                  <rdf:li rdf:resource="https://identifiers.org/reactome/R-ALL-5685882"/>
                  <rdf:li rdf:resource="https://identifiers.org/inchikey/XLYOFNOQVPJJNP-UHFFFAOYSA-N"/>
                  <rdf:li rdf:resource="https://identifiers.org/seed.compound/cpd00001"/>
                  <rdf:li rdf:resource="https://identifiers.org/reactome/R-ALL-2429665"/>
                  <rdf:li rdf:resource="https://identifiers.org/chebi/CHEBI:29374"/>
                  <rdf:li rdf:resource="https://identifiers.org/chebi/CHEBI:29375"/>
                  <rdf:li rdf:resource="https://identifiers.org/reactome/R-ALL-109276"/>
                  <rdf:li rdf:resource="https://identifiers.org/reactome/R-ALL-351603"/>
                  <rdf:li rdf:resource="https://identifiers.org/reactome/R-ALL-113519"/>
                  <rdf:li rdf:resource="https://identifiers.org/reactome/R-ALL-8851517"/>
                  <rdf:li rdf:resource="https://identifiers.org/reactome/R-ALL-6781870"/>
                  <rdf:li rdf:resource="https://identifiers.org/reactome/R-ALL-5693747"/>
                  <rdf:li rdf:resource="https://identifiers.org/biocyc/META:WATER"/>
                  <rdf:li rdf:resource="https://identifiers.org/hmdb/HMDB0002111"/>
                  <rdf:li rdf:resource="https://identifiers.org/reactome/R-ALL-141343"/>
                  <rdf:li rdf:resource="https://identifiers.org/metanetx.chemical/WATER"/>
                  <rdf:li rdf:resource="https://identifiers.org/reactome/R-ALL-5278291"/>
                  <rdf:li rdf:resource="https://identifiers.org/reactome/R-ALL-29356"/>
                  <rdf:li rdf:resource="https://identifiers.org/biocyc/GALDIERIACYC:WATER"/>
                  <rdf:li rdf:resource="https://identifiers.org/bigg.metabolite/33474"/>
                  <rdf:li rdf:resource="https://identifiers.org/pubchem.compound/962"/>
                </rdf:Bag>
              </bqbiol:is>
            </rdf:Description>
          </rdf:RDF>
        </annotation>
      </species>
      <species metaid="meta_m_WATER_Mito__91__m__93__" id="m_WATER_Mito__91__m__93__" name="H&lt;sub&gt;2&lt;/sub&gt;O // H2O // hydrogen oxide // water" compartment="m" hasOnlySubstanceUnits="false" boundaryCondition="false" constant="false" fbc:chemicalFormula="H2O" fbc:charge="0" sboTerm="SBO:0000247">
        <annotation>
          <rdf:RDF>
            <rdf:Description rdf:about="#meta_m_WATER_Mito__91__m__93__">
              <bqbiol:is>
                <rdf:Bag>
                  <rdf:li rdf:resource="https://identifiers.org/chebi/CHEBI:15377"/>
                  <rdf:li rdf:resource="https://identifiers.org/inchi/InChI=1S/H2O/h1H2"/>
                  <rdf:li rdf:resource="https://identifiers.org/reactome/R-ALL-113521"/>
                  <rdf:li rdf:resource="https://identifiers.org/kegg.compound/C00001"/>
                  <rdf:li rdf:resource="https://identifiers.org/reactome/R-ALL-5668574"/>
                  <rdf:li rdf:resource="https://identifiers.org/reactome/R-ALL-1605715"/>
                  <rdf:li rdf:resource="https://identifiers.org/reactome/R-ALL-189422"/>
                  <rdf:li rdf:resource="https://identifiers.org/reactome/R-ALL-1222475"/>
                  <rdf:li rdf:resource="https://identifiers.org/chebi/CHEBI:33811"/>
                  <rdf:li rdf:resource="https://identifiers.org/chebi/CHEBI:41981"/>
                  <rdf:li rdf:resource="https://identifiers.org/bigg.metabolite/h2o"/>
                  <rdf:li rdf:resource="https://identifiers.org/reactome/R-ALL-113518"/>
                  <rdf:li rdf:resource="https://identifiers.org/reactome/R-ALL-2022884"/>
                  <rdf:li rdf:resource="https://identifiers.org/chebi/CHEBI:33806"/>
                  <rdf:li rdf:resource="https://identifiers.org/chebi/CHEBI:33813"/>
                  <rdf:li rdf:resource="https://identifiers.org/reactome/R-ALL-5685882"/>
                  <rdf:li rdf:resource="https://identifiers.org/inchikey/XLYOFNOQVPJJNP-UHFFFAOYSA-N"/>
                  <rdf:li rdf:resource="https://identifiers.org/seed.compound/cpd00001"/>
                  <rdf:li rdf:resource="https://identifiers.org/reactome/R-ALL-2429665"/>
                  <rdf:li rdf:resource="https://identifiers.org/chebi/CHEBI:29374"/>
                  <rdf:li rdf:resource="https://identifiers.org/chebi/CHEBI:29375"/>
                  <rdf:li rdf:resource="https://identifiers.org/reactome/R-ALL-109276"/>
                  <rdf:li rdf:resource="https://identifiers.org/reactome/R-ALL-351603"/>
                  <rdf:li rdf:resource="https://identifiers.org/reactome/R-ALL-113519"/>
                  <rdf:li rdf:resource="https://identifiers.org/reactome/R-ALL-8851517"/>
                  <rdf:li rdf:resource="https://identifiers.org/reactome/R-ALL-6781870"/>
                  <rdf:li rdf:resource="https://identifiers.org/reactome/R-ALL-5693747"/>
                  <rdf:li rdf:resource="https://identifiers.org/biocyc/META:WATER"/>
                  <rdf:li rdf:resource="https://identifiers.org/hmdb/HMDB0002111"/>
                  <rdf:li rdf:resource="https://identifiers.org/reactome/R-ALL-141343"/>
                  <rdf:li rdf:resource="https://identifiers.org/metanetx.chemical/WATER"/>
                  <rdf:li rdf:resource="https://identifiers.org/reactome/R-ALL-5278291"/>
                  <rdf:li rdf:resource="https://identifiers.org/reactome/R-ALL-29356"/>
                  <rdf:li rdf:resource="https://identifiers.org/biocyc/GALDIERIACYC:WATER"/>
                  <rdf:li rdf:resource="https://identifiers.org/bigg.metabolite/33474"/>
                  <rdf:li rdf:resource="https://identifiers.org/pubchem.compound/962"/>
                </rdf:Bag>
              </bqbiol:is>
            </rdf:Description>
          </rdf:RDF>
        </annotation>
      </species>
      <species metaid="meta_m_WATER_Pero__91__x__93__" id="m_WATER_Pero__91__x__93__" name="H&lt;sub&gt;2&lt;/sub&gt;O // H2O // hydrogen oxide // water" compartment="x" hasOnlySubstanceUnits="false" boundaryCondition="false" constant="false" fbc:chemicalFormula="H2O" fbc:charge="0" sboTerm="SBO:0000247">
        <annotation>
          <rdf:RDF>
            <rdf:Description rdf:about="#meta_m_WATER_Pero__91__x__93__">
              <bqbiol:is>
                <rdf:Bag>
                  <rdf:li rdf:resource="https://identifiers.org/chebi/CHEBI:15377"/>
                  <rdf:li rdf:resource="https://identifiers.org/inchi/InChI=1S/H2O/h1H2"/>
                  <rdf:li rdf:resource="https://identifiers.org/reactome/R-ALL-113521"/>
                  <rdf:li rdf:resource="https://identifiers.org/kegg.compound/C00001"/>
                  <rdf:li rdf:resource="https://identifiers.org/reactome/R-ALL-5668574"/>
                  <rdf:li rdf:resource="https://identifiers.org/reactome/R-ALL-1605715"/>
                  <rdf:li rdf:resource="https://identifiers.org/reactome/R-ALL-189422"/>
                  <rdf:li rdf:resource="https://identifiers.org/reactome/R-ALL-1222475"/>
                  <rdf:li rdf:resource="https://identifiers.org/chebi/CHEBI:33811"/>
                  <rdf:li rdf:resource="https://identifiers.org/chebi/CHEBI:41981"/>
                  <rdf:li rdf:resource="https://identifiers.org/bigg.metabolite/h2o"/>
                  <rdf:li rdf:resource="https://identifiers.org/reactome/R-ALL-113518"/>
                  <rdf:li rdf:resource="https://identifiers.org/reactome/R-ALL-2022884"/>
                  <rdf:li rdf:resource="https://identifiers.org/chebi/CHEBI:33806"/>
                  <rdf:li rdf:resource="https://identifiers.org/chebi/CHEBI:33813"/>
                  <rdf:li rdf:resource="https://identifiers.org/reactome/R-ALL-5685882"/>
                  <rdf:li rdf:resource="https://identifiers.org/inchikey/XLYOFNOQVPJJNP-UHFFFAOYSA-N"/>
                  <rdf:li rdf:resource="https://identifiers.org/seed.compound/cpd00001"/>
                  <rdf:li rdf:resource="https://identifiers.org/reactome/R-ALL-2429665"/>
                  <rdf:li rdf:resource="https://identifiers.org/chebi/CHEBI:29374"/>
                  <rdf:li rdf:resource="https://identifiers.org/chebi/CHEBI:29375"/>
                  <rdf:li rdf:resource="https://identifiers.org/reactome/R-ALL-109276"/>
                  <rdf:li rdf:resource="https://identifiers.org/reactome/R-ALL-351603"/>
                  <rdf:li rdf:resource="https://identifiers.org/reactome/R-ALL-113519"/>
                  <rdf:li rdf:resource="https://identifiers.org/reactome/R-ALL-8851517"/>
                  <rdf:li rdf:resource="https://identifiers.org/reactome/R-ALL-6781870"/>
                  <rdf:li rdf:resource="https://identifiers.org/reactome/R-ALL-5693747"/>
                  <rdf:li rdf:resource="https://identifiers.org/biocyc/META:WATER"/>
                  <rdf:li rdf:resource="https://identifiers.org/hmdb/HMDB0002111"/>
                  <rdf:li rdf:resource="https://identifiers.org/reactome/R-ALL-141343"/>
                  <rdf:li rdf:resource="https://identifiers.org/metanetx.chemical/WATER"/>
                  <rdf:li rdf:resource="https://identifiers.org/reactome/R-ALL-5278291"/>
                  <rdf:li rdf:resource="https://identifiers.org/reactome/R-ALL-29356"/>
                  <rdf:li rdf:resource="https://identifiers.org/biocyc/GALDIERIACYC:WATER"/>
                  <rdf:li rdf:resource="https://identifiers.org/bigg.metabolite/33474"/>
                  <rdf:li rdf:resource="https://identifiers.org/pubchem.compound/962"/>
                </rdf:Bag>
              </bqbiol:is>
            </rdf:Description>
          </rdf:RDF>
        </annotation>
      </species>
      <species metaid="meta_m_WATER_Plas__91__p__93__" id="m_WATER_Plas__91__p__93__" name="H&lt;sub&gt;2&lt;/sub&gt;O // H2O // hydrogen oxide // water" compartment="p" hasOnlySubstanceUnits="false" boundaryCondition="false" constant="false" fbc:chemicalFormula="H2O" fbc:charge="0" sboTerm="SBO:0000247">
        <annotation>
          <rdf:RDF>
            <rdf:Description rdf:about="#meta_m_WATER_Plas__91__p__93__">
              <bqbiol:is>
                <rdf:Bag>
                  <rdf:li rdf:resource="https://identifiers.org/chebi/CHEBI:15377"/>
                  <rdf:li rdf:resource="https://identifiers.org/inchi/InChI=1S/H2O/h1H2"/>
                  <rdf:li rdf:resource="https://identifiers.org/reactome/R-ALL-113521"/>
                  <rdf:li rdf:resource="https://identifiers.org/kegg.compound/C00001"/>
                  <rdf:li rdf:resource="https://identifiers.org/reactome/R-ALL-5668574"/>
                  <rdf:li rdf:resource="https://identifiers.org/reactome/R-ALL-1605715"/>
                  <rdf:li rdf:resource="https://identifiers.org/reactome/R-ALL-189422"/>
                  <rdf:li rdf:resource="https://identifiers.org/reactome/R-ALL-1222475"/>
                  <rdf:li rdf:resource="https://identifiers.org/chebi/CHEBI:33811"/>
                  <rdf:li rdf:resource="https://identifiers.org/chebi/CHEBI:41981"/>
                  <rdf:li rdf:resource="https://identifiers.org/bigg.metabolite/h2o"/>
                  <rdf:li rdf:resource="https://identifiers.org/reactome/R-ALL-113518"/>
                  <rdf:li rdf:resource="https://identifiers.org/reactome/R-ALL-2022884"/>
                  <rdf:li rdf:resource="https://identifiers.org/chebi/CHEBI:33806"/>
                  <rdf:li rdf:resource="https://identifiers.org/chebi/CHEBI:33813"/>
                  <rdf:li rdf:resource="https://identifiers.org/reactome/R-ALL-5685882"/>
                  <rdf:li rdf:resource="https://identifiers.org/inchikey/XLYOFNOQVPJJNP-UHFFFAOYSA-N"/>
                  <rdf:li rdf:resource="https://identifiers.org/seed.compound/cpd00001"/>
                  <rdf:li rdf:resource="https://identifiers.org/reactome/R-ALL-2429665"/>
                  <rdf:li rdf:resource="https://identifiers.org/chebi/CHEBI:29374"/>
                  <rdf:li rdf:resource="https://identifiers.org/chebi/CHEBI:29375"/>
                  <rdf:li rdf:resource="https://identifiers.org/reactome/R-ALL-109276"/>
                  <rdf:li rdf:resource="https://identifiers.org/reactome/R-ALL-351603"/>
                  <rdf:li rdf:resource="https://identifiers.org/reactome/R-ALL-113519"/>
                  <rdf:li rdf:resource="https://identifiers.org/reactome/R-ALL-8851517"/>
                  <rdf:li rdf:resource="https://identifiers.org/reactome/R-ALL-6781870"/>
                  <rdf:li rdf:resource="https://identifiers.org/reactome/R-ALL-5693747"/>
                  <rdf:li rdf:resource="https://identifiers.org/biocyc/META:WATER"/>
                  <rdf:li rdf:resource="https://identifiers.org/hmdb/HMDB0002111"/>
                  <rdf:li rdf:resource="https://identifiers.org/reactome/R-ALL-141343"/>
                  <rdf:li rdf:resource="https://identifiers.org/metanetx.chemical/WATER"/>
                  <rdf:li rdf:resource="https://identifiers.org/reactome/R-ALL-5278291"/>
                  <rdf:li rdf:resource="https://identifiers.org/reactome/R-ALL-29356"/>
                  <rdf:li rdf:resource="https://identifiers.org/biocyc/GALDIERIACYC:WATER"/>
                  <rdf:li rdf:resource="https://identifiers.org/bigg.metabolite/33474"/>
                  <rdf:li rdf:resource="https://identifiers.org/pubchem.compound/962"/>
                </rdf:Bag>
              </bqbiol:is>
            </rdf:Description>
          </rdf:RDF>
        </annotation>
      </species>
      <species metaid="meta_m_WATER_Thyl__91__t__93__" id="m_WATER_Thyl__91__t__93__" name="H&lt;sub&gt;2&lt;/sub&gt;O // H2O // hydrogen oxide // water" compartment="t" hasOnlySubstanceUnits="false" boundaryCondition="false" constant="false" fbc:chemicalFormula="H2O" fbc:charge="0" sboTerm="SBO:0000247">
        <annotation>
          <rdf:RDF>
            <rdf:Description rdf:about="#meta_m_WATER_Thyl__91__t__93__">
              <bqbiol:is>
                <rdf:Bag>
                  <rdf:li rdf:resource="https://identifiers.org/chebi/CHEBI:15377"/>
                  <rdf:li rdf:resource="https://identifiers.org/inchi/InChI=1S/H2O/h1H2"/>
                  <rdf:li rdf:resource="https://identifiers.org/reactome/R-ALL-113521"/>
                  <rdf:li rdf:resource="https://identifiers.org/kegg.compound/C00001"/>
                  <rdf:li rdf:resource="https://identifiers.org/reactome/R-ALL-5668574"/>
                  <rdf:li rdf:resource="https://identifiers.org/reactome/R-ALL-1605715"/>
                  <rdf:li rdf:resource="https://identifiers.org/reactome/R-ALL-189422"/>
                  <rdf:li rdf:resource="https://identifiers.org/reactome/R-ALL-1222475"/>
                  <rdf:li rdf:resource="https://identifiers.org/chebi/CHEBI:33811"/>
                  <rdf:li rdf:resource="https://identifiers.org/chebi/CHEBI:41981"/>
                  <rdf:li rdf:resource="https://identifiers.org/bigg.metabolite/h2o"/>
                  <rdf:li rdf:resource="https://identifiers.org/reactome/R-ALL-113518"/>
                  <rdf:li rdf:resource="https://identifiers.org/reactome/R-ALL-2022884"/>
                  <rdf:li rdf:resource="https://identifiers.org/chebi/CHEBI:33806"/>
                  <rdf:li rdf:resource="https://identifiers.org/chebi/CHEBI:33813"/>
                  <rdf:li rdf:resource="https://identifiers.org/reactome/R-ALL-5685882"/>
                  <rdf:li rdf:resource="https://identifiers.org/inchikey/XLYOFNOQVPJJNP-UHFFFAOYSA-N"/>
                  <rdf:li rdf:resource="https://identifiers.org/seed.compound/cpd00001"/>
                  <rdf:li rdf:resource="https://identifiers.org/reactome/R-ALL-2429665"/>
                  <rdf:li rdf:resource="https://identifiers.org/chebi/CHEBI:29374"/>
                  <rdf:li rdf:resource="https://identifiers.org/chebi/CHEBI:29375"/>
                  <rdf:li rdf:resource="https://identifiers.org/reactome/R-ALL-109276"/>
                  <rdf:li rdf:resource="https://identifiers.org/reactome/R-ALL-351603"/>
                  <rdf:li rdf:resource="https://identifiers.org/reactome/R-ALL-113519"/>
                  <rdf:li rdf:resource="https://identifiers.org/reactome/R-ALL-8851517"/>
                  <rdf:li rdf:resource="https://identifiers.org/reactome/R-ALL-6781870"/>
                  <rdf:li rdf:resource="https://identifiers.org/reactome/R-ALL-5693747"/>
                  <rdf:li rdf:resource="https://identifiers.org/biocyc/META:WATER"/>
                  <rdf:li rdf:resource="https://identifiers.org/hmdb/HMDB0002111"/>
                  <rdf:li rdf:resource="https://identifiers.org/reactome/R-ALL-141343"/>
                  <rdf:li rdf:resource="https://identifiers.org/metanetx.chemical/WATER"/>
                  <rdf:li rdf:resource="https://identifiers.org/reactome/R-ALL-5278291"/>
                  <rdf:li rdf:resource="https://identifiers.org/reactome/R-ALL-29356"/>
                  <rdf:li rdf:resource="https://identifiers.org/biocyc/GALDIERIACYC:WATER"/>
                  <rdf:li rdf:resource="https://identifiers.org/bigg.metabolite/33474"/>
                  <rdf:li rdf:resource="https://identifiers.org/pubchem.compound/962"/>
                </rdf:Bag>
              </bqbiol:is>
            </rdf:Description>
          </rdf:RDF>
        </annotation>
      </species>
      <species metaid="meta_m_XANTHINE_Cyto__91__c__93__" id="m_XANTHINE_Cyto__91__c__93__" name="XANTHINE_Cyto" compartment="c" hasOnlySubstanceUnits="false" boundaryCondition="false" constant="false" fbc:chemicalFormula="C5H4N4O2" fbc:charge="0" sboTerm="SBO:0000247"><annotation>
          <rdf:RDF>
            <rdf:Description rdf:about="#meta_m_XANTHINE_Cyto__91__c__93__">
              <bqbiol:is>
                <rdf:Bag>
                  <rdf:li rdf:resource="https://identifiers.org/biocyc/GALDIERIACYC:XANTHINE"/>
                  <rdf:li rdf:resource="https://identifiers.org/hmdb/HMDB0000292"/>
                  <rdf:li rdf:resource="https://identifiers.org/bigg.metabolite/34825"/>
                  <rdf:li rdf:resource="https://identifiers.org/pubchem.compound/1188"/>
                  <rdf:li rdf:resource="https://identifiers.org/chebi/CHEBI:17712"/>
                  <rdf:li rdf:resource="https://identifiers.org/kegg.compound/C00385"/>
                  <rdf:li rdf:resource="https://identifiers.org/inchi/InChI=1S/C5H4N4O2/c10-4-2-3(7-1-6-2)8-5(11)9-4/h1H,(H3,6,7,8,9,10,11)"/>
                  <rdf:li rdf:resource="https://identifiers.org/inchikey/LRFVTYWOQMYALW-UHFFFAOYSA-N"/>
                  <rdf:li rdf:resource="https://identifiers.org/metanetx.chemical/MNXM174"/>
                <rdf:li rdf:resource="https://identifiers.org/chebi/CHEBI:15318"/><rdf:li rdf:resource="https://identifiers.org/chebi/CHEBI:48517"/><rdf:li rdf:resource="https://identifiers.org/bigg.metabolite/xan"/><rdf:li rdf:resource="https://identifiers.org/biocyc/META:XANTHINE"/><rdf:li rdf:resource="https://identifiers.org/reactome/R-ALL-30064"/><rdf:li rdf:resource="https://identifiers.org/seed.compound/cpd00309"/></rdf:Bag>
              </bqbiol:is>
            </rdf:Description>
          </rdf:RDF>
        </annotation>
      </species>
      <species metaid="meta_m_XANTHOSINE__45__5__45__PHOSPHATE_Cyto__91__c__93__" id="m_XANTHOSINE__45__5__45__PHOSPHATE_Cyto__91__c__93__" name="XMP // (9-D-ribosylxanthine) 5'-phosphate // xanthosine 5-phosphate // xanthosine 5'-phosphate // xanthosine-5-P // xanthosine-5'-P // 9-(5-phospho-&amp;beta;-D-ribosyl)xanthine" compartment="c" hasOnlySubstanceUnits="false" boundaryCondition="false" constant="false" fbc:chemicalFormula="C10H11N4O9P" fbc:charge="-2" sboTerm="SBO:0000247">
        <annotation>
          <rdf:RDF>
            <rdf:Description rdf:about="#meta_m_XANTHOSINE__45__5__45__PHOSPHATE_Cyto__91__c__93__">
              <bqbiol:is>
                <rdf:Bag>
                  <rdf:li rdf:resource="https://identifiers.org/chebi/CHEBI:57464"/>
                  <rdf:li rdf:resource="https://identifiers.org/inchi/InChI=1S/C10H13N4O9P/c15-5-3(1-22-24(19,20)21)23-9(6(5)16)14-2-11-4-7(14)12-10(18)13-8(4)17/h2-3,5-6,9,15-16H,1H2,(H2,19,20,21)(H2,12,13,17,18)/p-2/t3-,5-,6-,9-/m1/s1"/>
                  <rdf:li rdf:resource="https://identifiers.org/seed.compound/cpd00497"/>
                  <rdf:li rdf:resource="https://identifiers.org/bigg.metabolite/xmp"/>
                  <rdf:li rdf:resource="https://identifiers.org/metanetx.chemical/MNXM1104385"/>
                  <rdf:li rdf:resource="https://identifiers.org/reactome/R-ALL-111584"/>
                  <rdf:li rdf:resource="https://identifiers.org/chebi/CHEBI:15652"/>
                  <rdf:li rdf:resource="https://identifiers.org/biocyc/META:XANTHOSINE-5-PHOSPHATE"/>
                  <rdf:li rdf:resource="https://identifiers.org/kegg.compound/C00655"/>
                  <rdf:li rdf:resource="https://identifiers.org/inchikey/DCTLYFZHFGENCW-UUOKFMHZSA-L"/>
                  <rdf:li rdf:resource="https://identifiers.org/hmdb/HMDB0001554"/>
                  <rdf:li rdf:resource="https://identifiers.org/biocyc/GALDIERIACYC:XANTHOSINE-5-PHOSPHATE"/>
                  <rdf:li rdf:resource="https://identifiers.org/pubchem.compound/23421208"/>
                  <rdf:li rdf:resource="https://identifiers.org/bigg.metabolite/35623"/>
                </rdf:Bag>
              </bqbiol:is>
            </rdf:Description>
          </rdf:RDF>
        </annotation>
      </species>
      <species metaid="meta_m_XANTHOSINE_Cyto__91__c__93__" id="m_XANTHOSINE_Cyto__91__c__93__" name="xanthosine // 9 &amp;beta;-D-ribofuranosylxanthine" compartment="c" hasOnlySubstanceUnits="false" boundaryCondition="false" constant="false" fbc:chemicalFormula="C10H12N4O6" fbc:charge="0" sboTerm="SBO:0000247">
        <annotation>
          <rdf:RDF>
            <rdf:Description rdf:about="#meta_m_XANTHOSINE_Cyto__91__c__93__">
              <bqbiol:is>
                <rdf:Bag>
                  <rdf:li rdf:resource="https://identifiers.org/chebi/CHEBI:18107"/>
                  <rdf:li rdf:resource="https://identifiers.org/inchi/InChI=1S/C10H12N4O6/c15-1-3-5(16)6(17)9(20-3)14-2-11-4-7(14)12-10(19)13-8(4)18/h2-3,5-6,9,15-17H,1H2,(H2,12,13,18,19)/t3-,5-,6-,9-/m1/s1"/>
                  <rdf:li rdf:resource="https://identifiers.org/hmdb/HMDB0000299"/>
                  <rdf:li rdf:resource="https://identifiers.org/seed.compound/cpd01217"/>
                  <rdf:li rdf:resource="https://identifiers.org/metanetx.chemical/MNXM1103769"/>
                  <rdf:li rdf:resource="https://identifiers.org/bigg.metabolite/xtsn"/>
                  <rdf:li rdf:resource="https://identifiers.org/biocyc/META:XANTHOSINE"/>
                  <rdf:li rdf:resource="https://identifiers.org/kegg.compound/C01762"/>
                  <rdf:li rdf:resource="https://identifiers.org/inchikey/UBORTCNDUKBEOP-UUOKFMHZSA-N"/>
                  <rdf:li rdf:resource="https://identifiers.org/biocyc/GALDIERIACYC:XANTHOSINE"/>
                  <rdf:li rdf:resource="https://identifiers.org/pubchem.compound/64959"/>
                  <rdf:li rdf:resource="https://identifiers.org/bigg.metabolite/38352"/>
                </rdf:Bag>
              </bqbiol:is>
            </rdf:Description>
          </rdf:RDF>
        </annotation>
      </species>
      <species metaid="meta_m_XANTHURENATE_Cyto__91__c__93__" id="m_XANTHURENATE_Cyto__91__c__93__" name="xanthurenate" compartment="c" hasOnlySubstanceUnits="false" boundaryCondition="false" constant="false" fbc:chemicalFormula="C10H5NO4" fbc:charge="-2" sboTerm="SBO:0000247">
        <annotation>
          <rdf:RDF>
            <rdf:Description rdf:about="#meta_m_XANTHURENATE_Cyto__91__c__93__">
              <bqbiol:is>
                <rdf:Bag>
                  <rdf:li rdf:resource="https://identifiers.org/chebi/CHEBI:71201"/>
                  <rdf:li rdf:resource="https://identifiers.org/inchi/InChI=1S/C10H7NO4/c12-7-3-1-2-5-8(13)4-6(10(14)15)11-9(5)7/h1-4,12H,(H,11,13)(H,14,15)/p-2"/>
                  <rdf:li rdf:resource="https://identifiers.org/kegg.compound/C02470"/>
                  <rdf:li rdf:resource="https://identifiers.org/metanetx.chemical/MNXM5989"/>
                  <rdf:li rdf:resource="https://identifiers.org/chebi/CHEBI:10072"/>
                  <rdf:li rdf:resource="https://identifiers.org/hmdb/HMDB0000881"/>
                  <rdf:li rdf:resource="https://identifiers.org/biocyc/META:XANTHURENATE"/>
                  <rdf:li rdf:resource="https://identifiers.org/inchi/InChI=1S/C10H7NO4/c12-7-3-1-2-5-8(13)4-6(10(14)15)11-9(5)7/h1-4,12H,(H,11,13)(H,14,15)/p-1"/>
                  <rdf:li rdf:resource="https://identifiers.org/bigg.metabolite/CE2949"/>
                  <rdf:li rdf:resource="https://identifiers.org/seed.compound/cpd01625"/>
                  <rdf:li rdf:resource="https://identifiers.org/bigg.metabolite/C02470"/>
                  <rdf:li rdf:resource="https://identifiers.org/inchikey/FBZONXHGGPHHIY-UHFFFAOYSA-M"/>
                  <rdf:li rdf:resource="https://identifiers.org/biocyc/GALDIERIACYC:XANTHURENATE"/>
                  <rdf:li rdf:resource="https://identifiers.org/pubchem.compound/25203183"/>
                  <rdf:li rdf:resource="https://identifiers.org/inchikey/FBZONXHGGPHHIY-UHFFFAOYSA-L"/>
                </rdf:Bag>
              </bqbiol:is>
            </rdf:Description>
          </rdf:RDF>
        </annotation>
      </species>
      <species metaid="meta_m_XYLITOL_Cyto__91__c__93__" id="m_XYLITOL_Cyto__91__c__93__" name="xylitol // (2R,3R,4S)-pentane-1,2,3,4,5-pentaol" compartment="c" hasOnlySubstanceUnits="false" boundaryCondition="false" constant="false" fbc:chemicalFormula="C5H12O5" fbc:charge="0" sboTerm="SBO:0000247">
        <annotation>
          <rdf:RDF>
            <rdf:Description rdf:about="#meta_m_XYLITOL_Cyto__91__c__93__">
              <bqbiol:is>
                <rdf:Bag>
                  <rdf:li rdf:resource="https://identifiers.org/chebi/CHEBI:17151"/>
                  <rdf:li rdf:resource="https://identifiers.org/inchi/InChI=1S/C5H12O5/c6-1-3(8)5(10)4(9)2-7/h3-10H,1-2H2/t3-,4+,5+"/>
                  <rdf:li rdf:resource="https://identifiers.org/bigg.metabolite/xylt"/>
                  <rdf:li rdf:resource="https://identifiers.org/kegg.compound/C00379"/>
                  <rdf:li rdf:resource="https://identifiers.org/inchikey/HEBKCHPVOIAQTA-SCDXWVJYSA-N"/>
                  <rdf:li rdf:resource="https://identifiers.org/seed.compound/cpd00306"/>
                  <rdf:li rdf:resource="https://identifiers.org/reactome/R-ALL-5660033"/>
                  <rdf:li rdf:resource="https://identifiers.org/metanetx.chemical/MNXM737068"/>
                  <rdf:li rdf:resource="https://identifiers.org/hmdb/HMDB0242149"/>
                  <rdf:li rdf:resource="https://identifiers.org/biocyc/META:XYLITOL"/>
                  <rdf:li rdf:resource="https://identifiers.org/hmdb/HMDB0002917"/>
                  <rdf:li rdf:resource="https://identifiers.org/biocyc/GALDIERIACYC:XYLITOL"/>
                  <rdf:li rdf:resource="https://identifiers.org/pubchem.compound/6912"/>
                </rdf:Bag>
              </bqbiol:is>
            </rdf:Description>
          </rdf:RDF>
        </annotation>
      </species>
      <species metaid="meta_m_XYLULOSE__45__5__45__PHOSPHATE_Cyto__91__c__93__" id="m_XYLULOSE__45__5__45__PHOSPHATE_Cyto__91__c__93__" name="D-xylulose 5-phosphate // xylulose 5-phosphate // xylulose-phosphate // D-xylulose-5-P // xylulose-P" compartment="c" hasOnlySubstanceUnits="false" boundaryCondition="false" constant="false" fbc:chemicalFormula="C5H9O8P" fbc:charge="-2" sboTerm="SBO:0000247">
        <annotation>
          <rdf:RDF>
            <rdf:Description rdf:about="#meta_m_XYLULOSE__45__5__45__PHOSPHATE_Cyto__91__c__93__">
              <bqbiol:is>
                <rdf:Bag>
                  <rdf:li rdf:resource="https://identifiers.org/chebi/CHEBI:57737"/>
                  <rdf:li rdf:resource="https://identifiers.org/inchi/InChI=1S/C5H11O8P/c6-1-3(7)5(9)4(8)2-13-14(10,11)12/h4-6,8-9H,1-2H2,(H2,10,11,12)/p-2/t4-,5-/m1/s1"/>
                  <rdf:li rdf:resource="https://identifiers.org/hmdb/HMDB0000868"/>
                  <rdf:li rdf:resource="https://identifiers.org/kegg.compound/C00231"/>
                  <rdf:li rdf:resource="https://identifiers.org/metanetx.chemical/MNXM186"/>
                  <rdf:li rdf:resource="https://identifiers.org/seed.compound/cpd00198"/>
                  <rdf:li rdf:resource="https://identifiers.org/reactome/R-ALL-29790"/>
                  <rdf:li rdf:resource="https://identifiers.org/inchikey/FNZLKVNUWIIPSJ-RFZPGFLSSA-L"/>
                  <rdf:li rdf:resource="https://identifiers.org/bigg.metabolite/xu5p__D"/>
                  <rdf:li rdf:resource="https://identifiers.org/chebi/CHEBI:16332"/>
                  <rdf:li rdf:resource="https://identifiers.org/biocyc/META:XYLULOSE-5-PHOSPHATE"/>
                  <rdf:li rdf:resource="https://identifiers.org/chebi/CHEBI:27354"/>
                  <rdf:li rdf:resource="https://identifiers.org/biocyc/GALDIERIACYC:XYLULOSE-5-PHOSPHATE"/>
                  <rdf:li rdf:resource="https://identifiers.org/bigg.metabolite/34329"/>
                  <rdf:li rdf:resource="https://identifiers.org/pubchem.compound/5459820"/>
                </rdf:Bag>
              </bqbiol:is>
            </rdf:Description>
          </rdf:RDF>
        </annotation>
      </species>
      <species metaid="meta_m_XYLULOSE__45__5__45__PHOSPHATE_Plas__91__p__93__" id="m_XYLULOSE__45__5__45__PHOSPHATE_Plas__91__p__93__" name="D-xylulose 5-phosphate // xylulose 5-phosphate // xylulose-phosphate // D-xylulose-5-P // xylulose-P" compartment="p" hasOnlySubstanceUnits="false" boundaryCondition="false" constant="false" fbc:chemicalFormula="C5H9O8P" fbc:charge="-2" sboTerm="SBO:0000247">
        <annotation>
          <rdf:RDF>
            <rdf:Description rdf:about="#meta_m_XYLULOSE__45__5__45__PHOSPHATE_Plas__91__p__93__">
              <bqbiol:is>
                <rdf:Bag>
                  <rdf:li rdf:resource="https://identifiers.org/chebi/CHEBI:57737"/>
                  <rdf:li rdf:resource="https://identifiers.org/inchi/InChI=1S/C5H11O8P/c6-1-3(7)5(9)4(8)2-13-14(10,11)12/h4-6,8-9H,1-2H2,(H2,10,11,12)/p-2/t4-,5-/m1/s1"/>
                  <rdf:li rdf:resource="https://identifiers.org/hmdb/HMDB0000868"/>
                  <rdf:li rdf:resource="https://identifiers.org/kegg.compound/C00231"/>
                  <rdf:li rdf:resource="https://identifiers.org/metanetx.chemical/MNXM186"/>
                  <rdf:li rdf:resource="https://identifiers.org/seed.compound/cpd00198"/>
                  <rdf:li rdf:resource="https://identifiers.org/reactome/R-ALL-29790"/>
                  <rdf:li rdf:resource="https://identifiers.org/inchikey/FNZLKVNUWIIPSJ-RFZPGFLSSA-L"/>
                  <rdf:li rdf:resource="https://identifiers.org/bigg.metabolite/xu5p__D"/>
```
