## Supplementary Data 3 for "Experimental trophic flexibility guides a compartmentalized genome-scale model of red microalgae *Galdieria sulphuraria*": Galdieria_sulphuraria_SBML_Final.xml (part 5 of 11)

```
                  <rdf:li rdf:resource="https://identifiers.org/chebi/CHEBI:16332"/>
                  <rdf:li rdf:resource="https://identifiers.org/biocyc/META:XYLULOSE-5-PHOSPHATE"/>
                  <rdf:li rdf:resource="https://identifiers.org/chebi/CHEBI:27354"/>
                  <rdf:li rdf:resource="https://identifiers.org/biocyc/GALDIERIACYC:XYLULOSE-5-PHOSPHATE"/>
                  <rdf:li rdf:resource="https://identifiers.org/bigg.metabolite/34329"/>
                  <rdf:li rdf:resource="https://identifiers.org/pubchem.compound/5459820"/>
                </rdf:Bag>
              </bqbiol:is>
            </rdf:Description>
          </rdf:RDF>
        </annotation>
      </species>
      <species metaid="meta_m_ZYMOSTEROL_Cyto__91__c__93__" id="m_ZYMOSTEROL_Cyto__91__c__93__" name="zymosterol // 5&amp;alpha;-cholesta-8,24-dien-3&amp;beta;-ol // &amp;delta;8, 24-cholestadien-3&amp;beta;-ol" compartment="c" hasOnlySubstanceUnits="false" boundaryCondition="false" constant="false" fbc:chemicalFormula="C27H44O" fbc:charge="0" sboTerm="SBO:0000247">
        <annotation>
          <rdf:RDF>
            <rdf:Description rdf:about="#meta_m_ZYMOSTEROL_Cyto__91__c__93__">
              <bqbiol:is>
                <rdf:Bag>
                  <rdf:li rdf:resource="https://identifiers.org/chebi/CHEBI:18252"/>
                  <rdf:li rdf:resource="https://identifiers.org/inchi/InChI=1S/C27H44O/c1-18(2)7-6-8-19(3)23-11-12-24-22-10-9-20-17-21(28)13-15-26(20,4)25(22)14-16-27(23,24)5/h7,19-21,23-24,28H,6,8-17H2,1-5H3/t19-,20+,21+,23-,24+,26+,27-/m1/s1"/>
                  <rdf:li rdf:resource="https://identifiers.org/bigg.metabolite/zymst"/>
                  <rdf:li rdf:resource="https://identifiers.org/reactome/R-ALL-194691"/>
                  <rdf:li rdf:resource="https://identifiers.org/metanetx.chemical/MNXM738369"/>
                  <rdf:li rdf:resource="https://identifiers.org/hmdb/HMDB0006271"/>
                  <rdf:li rdf:resource="https://identifiers.org/kegg.compound/C05437"/>
                  <rdf:li rdf:resource="https://identifiers.org/inchikey/CGSJXLIKVBJVRY-XTGBIJOFSA-N"/>
                  <rdf:li rdf:resource="https://identifiers.org/seed.compound/cpd03221"/>
                  <rdf:li rdf:resource="https://identifiers.org/biocyc/META:ZYMOSTEROL"/>
                  <rdf:li rdf:resource="https://identifiers.org/biocyc/GALDIERIACYC:ZYMOSTEROL"/>
                  <rdf:li rdf:resource="https://identifiers.org/pubchem.compound/92746"/>
                  </rdf:Bag>
              </bqbiol:is>
            </rdf:Description>
          </rdf:RDF>
        </annotation>
      </species>
    <species metaid="meta_m_FLORIDOSIDE_Cyto__91__c__93__" id="m_FLORIDOSIDE_Cyto__91__c__93__" name="floridoside_Cyto // 2-O-(alpha-D-galactopyranosyl)glycerol" compartment="c" hasOnlySubstanceUnits="false" boundaryCondition="false" constant="false" fbc:chemicalFormula="C9H18O8" fbc:charge="0" sboTerm="SBO:0000247"><annotation><rdf:RDF><rdf:Description rdf:about="#meta_m_FLORIDOSIDE_Cyto__91__c__93__"><bqbiol:is><rdf:Bag><rdf:li rdf:resource="https://identifiers.org/chebi/CHEBI:111508"/><rdf:li rdf:resource="https://identifiers.org/pubchem.compound/9816473"/><rdf:li rdf:resource="https://identifiers.org/inchi/InChI=1S/C9H18O8/c10-1-4(2-11)16-9-8(15)7(14)6(13)5(3-12)17-9/h4-15H,1-3H2/t5-,6+,7+,8-,9+/m1/s1"/><rdf:li rdf:resource="https://identifiers.org/inchikey/AQTKXCPRNZDOJU-NXRLNHOXSA-N"/></rdf:Bag></bqbiol:is></rdf:Description></rdf:RDF></annotation></species>
      <species metaid="meta_m_CPD1F__45__129_Cyto__91__c__93__" id="m_CPD1F__45__129_Cyto__91__c__93__" name="&lt;i&gt;all-trans&lt;/i&gt;-&amp;beta;-carotene // &amp;beta;-carotene" compartment="c" hasOnlySubstanceUnits="false" boundaryCondition="false" constant="false" fbc:chemicalFormula="C40H56" fbc:charge="0" sboTerm="SBO:0000247">
        <annotation>
          <rdf:RDF>
            <rdf:Description rdf:about="#meta_m_CPD1F__45__129_Cyto__91__c__93__">
              <bqbiol:is>
                <rdf:Bag>
                  <rdf:li rdf:resource="https://identifiers.org/chebi/CHEBI:17579"/>
                  <rdf:li rdf:resource="https://identifiers.org/inchi/InChI=1S/C40H56/c1-31(19-13-21-33(3)25-27-37-35(5)23-15-29-39(37,7)8)17-11-12-18-32(2)20-14-22-34(4)26-28-38-36(6)24-16-30-40(38,9)10/h11-14,17-22,25-28H,15-16,23-24,29-30H2,1-10H3/b12-11+,19-13+,20-14+,27-25+,28-26+,31-17+,32-18+,33-21+,34-22+"/>
                  <rdf:li rdf:resource="https://identifiers.org/reactome/R-ALL-5164389"/>
                  <rdf:li rdf:resource="https://identifiers.org/biocyc/META:CPD1F-129"/>
                  <rdf:li rdf:resource="https://identifiers.org/metanetx.chemical/MNXM1108250"/>
                  <rdf:li rdf:resource="https://identifiers.org/bigg.metabolite/caro"/>
                  <rdf:li rdf:resource="https://identifiers.org/reactome/R-ALL-975643"/>
                  <rdf:li rdf:resource="https://identifiers.org/inchikey/OENHQHLEOONYIE-JLTXGRSLSA-N"/>
                  <rdf:li rdf:resource="https://identifiers.org/seed.compound/cpd01420"/>
                  <rdf:li rdf:resource="https://identifiers.org/kegg.compound/C02094"/>
                  <rdf:li rdf:resource="https://identifiers.org/hmdb/HMDB0000561"/>
                  <rdf:li rdf:resource="https://identifiers.org/biocyc/GALDIERIACYC:CPD1F-129"/>
                  <rdf:li rdf:resource="https://identifiers.org/lipidmaps/LMPR01070001"/>
                  <rdf:li rdf:resource="https://identifiers.org/pubchem.compound/5280489"/>
                </rdf:Bag>
              </bqbiol:is>
            </rdf:Description>
          </rdf:RDF>
        </annotation>
      </species>
      <species metaid="meta_m_PHYTOL_Cyto__91__c__93__" id="m_PHYTOL_Cyto__91__c__93__" name="phytol // &lt;i&gt;trans&lt;/i&gt;-phytol // (2&lt;i&gt;E&lt;/i&gt;,7&lt;i&gt;R&lt;/i&gt;,11&lt;i&gt;R&lt;/i&gt;)-3,7,11,15-tetramethyl-2-hexadecen-1-ol" compartment="c" hasOnlySubstanceUnits="false" boundaryCondition="false" constant="false" fbc:chemicalFormula="C20H40O" fbc:charge="0" sboTerm="SBO:0000247">
        <annotation>
          <rdf:RDF>
            <rdf:Description rdf:about="#meta_m_PHYTOL_Cyto__91__c__93__">
              <bqbiol:is>
                <rdf:Bag>
                  <rdf:li rdf:resource="https://identifiers.org/chebi/CHEBI:17327"/>
                  <rdf:li rdf:resource="https://identifiers.org/inchi/InChI=1S/C20H40O/c1-17(2)9-6-10-18(3)11-7-12-19(4)13-8-14-20(5)15-16-21/h15,17-19,21H,6-14,16H2,1-5H3/b20-15+/t18-,19-/m1/s1"/>
                  <rdf:li rdf:resource="https://identifiers.org/biocyc/META:PHYTOL"/>
                  <rdf:li rdf:resource="https://identifiers.org/inchikey/BOTWFXYSPFMFNR-PYDDKJGSSA-N"/>
                  <rdf:li rdf:resource="https://identifiers.org/kegg.compound/C01389"/>
                  <rdf:li rdf:resource="https://identifiers.org/hmdb/HMDB0002019"/>
                  <rdf:li rdf:resource="https://identifiers.org/seed.compound/cpd00999"/>
                  <rdf:li rdf:resource="https://identifiers.org/bigg.metabolite/phytol"/>
                  <rdf:li rdf:resource="https://identifiers.org/metanetx.chemical/MNXM2712"/>
                  <rdf:li rdf:resource="https://identifiers.org/biocyc/GALDIERIACYC:PHYTOL"/>
                  <rdf:li rdf:resource="https://identifiers.org/lipidmaps/LMPR0104010002"/>
                  <rdf:li rdf:resource="https://identifiers.org/pubchem.compound/5280435"/>
                </rdf:Bag>
              </bqbiol:is>
            </rdf:Description>
          </rdf:RDF>
        </annotation>
      </species>
      <species metaid="meta_m_44__45__DIMETHYL__45__CHOLESTA__45__814__45__24__45__TRIENOL_Cyto__91__c__93__" id="m_44__45__DIMETHYL__45__CHOLESTA__45__814__45__24__45__TRIENOL_Cyto__91__c__93__" name="44-DIMETHYL-CHOLESTA-814-24-TRIENOL_Cyto" compartment="c" hasOnlySubstanceUnits="false" boundaryCondition="false" constant="false" fbc:chemicalFormula="C29H46O" fbc:charge="0" sboTerm="SBO:0000247"><annotation><rdf:RDF><rdf:Description rdf:about="#meta_m_44__45__DIMETHYL__45__CHOLESTA__45__814__45__24__45__TRIENOL_Cyto__91__c__93__"><bqbiol:is><rdf:Bag><rdf:li rdf:resource="https://identifiers.org/chebi/CHEBI:17813"/><rdf:li rdf:resource="https://identifiers.org/kegg.compound/C11455"/><rdf:li rdf:resource="https://identifiers.org/metanetx.chemical/MNXM726167"/><rdf:li rdf:resource="https://identifiers.org/biocyc/META:44-DIMETHYL-CHOLESTA-814-24-TRIENOL"/><rdf:li rdf:resource="https://identifiers.org/lipidmaps/LMST01010149"/></rdf:Bag></bqbiol:is></rdf:Description></rdf:RDF></annotation></species>
      <species metaid="meta_m_57222428__45__ERGOSTATETRAENOL_Cyto__91__c__93__" id="m_57222428__45__ERGOSTATETRAENOL_Cyto__91__c__93__" name="57222428-ERGOSTATETRAENOL_Cyto" compartment="c" hasOnlySubstanceUnits="false" boundaryCondition="false" constant="false" fbc:chemicalFormula="C28H42O" fbc:charge="0" sboTerm="SBO:0000247"><annotation><rdf:RDF><rdf:Description rdf:about="#meta_m_57222428__45__ERGOSTATETRAENOL_Cyto__91__c__93__"><bqbiol:is><rdf:Bag><rdf:li rdf:resource="https://identifiers.org/chebi/CHEBI:18249"/><rdf:li rdf:resource="https://identifiers.org/kegg.compound/C05440"/><rdf:li rdf:resource="https://identifiers.org/metanetx.chemical/MNXM1109"/><rdf:li rdf:resource="https://identifiers.org/biocyc/META:57222428-ERGOSTATETRAENOL"/><rdf:li rdf:resource="https://identifiers.org/lipidmaps/LMST01031015"/><rdf:li rdf:resource="https://identifiers.org/pubchem.compound/11090531"/><rdf:li rdf:resource="https://identifiers.org/bigg.metabolite/ergtetrol"/></rdf:Bag></bqbiol:is></rdf:Description></rdf:RDF></annotation></species>
      <species metaid="meta_m_CPD__45__4578_Cyto__91__c__93__" id="m_CPD__45__4578_Cyto__91__c__93__" name="3-dehydro-4-methylzymosterol // 4&amp;alpha;-methyl-5&amp;alpha;-cholesta-8,24-dien-3-one // 3-keto-4-methylzymosterol" compartment="c" hasOnlySubstanceUnits="false" boundaryCondition="false" constant="false" fbc:chemicalFormula="C28H44O" fbc:charge="0" sboTerm="SBO:0000247">
        <annotation>
          <rdf:RDF>
            <rdf:Description rdf:about="#meta_m_CPD__45__4578_Cyto__91__c__93__">
              <bqbiol:is>
                <rdf:Bag>
                  <rdf:li rdf:resource="https://identifiers.org/chebi/CHEBI:50593"/>
                  <rdf:li rdf:resource="https://identifiers.org/inchi/InChI=1S/C28H44O/c1-18(2)8-7-9-19(3)22-12-13-24-21-10-11-23-20(4)26(29)15-17-28(23,6)25(21)14-16-27(22,24)5/h8,19-20,22-24H,7,9-17H2,1-6H3/t19-,20+,22-,23+,24+,27-,28+/m1/s1"/>
                <rdf:li rdf:resource="https://identifiers.org/biocyc/META:CPD-4578"/><rdf:li rdf:resource="https://identifiers.org/pubchem.compound/24906328"/></rdf:Bag>
              </bqbiol:is>
            </rdf:Description>
          </rdf:RDF>
        </annotation>
      </species>
      <species metaid="meta_m_CPD__45__4581_Cyto__91__c__93__" id="m_CPD__45__4581_Cyto__91__c__93__" name="5&amp;alpha;-cholesta-8,24-dien-3-one" compartment="c" hasOnlySubstanceUnits="false" boundaryCondition="false" constant="false" fbc:chemicalFormula="C27H42O" fbc:charge="0" sboTerm="SBO:0000247">
        <annotation>
          <rdf:RDF>
            <rdf:Description rdf:about="#meta_m_CPD__45__4581_Cyto__91__c__93__">
              <bqbiol:is>
                <rdf:Bag>
                  <rdf:li rdf:resource="https://identifiers.org/chebi/CHEBI:52386"/>
                  <rdf:li rdf:resource="https://identifiers.org/inchi/InChI=1S/C27H42O/c1-18(2)7-6-8-19(3)23-11-12-24-22-10-9-20-17-21(28)13-15-26(20,4)25(22)14-16-27(23,24)5/h7,19-20,23-24H,6,8-17H2,1-5H3/t19-,20+,23-,24+,26+,27-/m1/s1"/>
                <rdf:li rdf:resource="https://identifiers.org/kegg.compound/C22136"/><rdf:li rdf:resource="https://identifiers.org/metanetx.chemical/MNXM722951"/><rdf:li rdf:resource="https://identifiers.org/biocyc/META:CPD-4581"/><rdf:li rdf:resource="https://identifiers.org/hmdb/HMDB0304222"/><rdf:li rdf:resource="https://identifiers.org/lipidmaps/LMST01010168"/></rdf:Bag>
              </bqbiol:is>
            </rdf:Description>
          </rdf:RDF>
        </annotation>
      </species>
      <species metaid="meta_m_Photon_USED_Plas__91__p__93__" id="m_Photon_USED_Plas__91__p__93__" name="Photon_USED_Plas" compartment="p" hasOnlySubstanceUnits="false" boundaryCondition="false" constant="false" fbc:chemicalFormula="R1" fbc:charge="0" sboTerm="SBO:0000247"><notes><html:body><html:p>Symbolic spent-photon carrier for stoichiometric conservation; not a chemical metabolite.</html:p></html:body></notes></species><species metaid="meta_m_Photon_USED_Thyl__91__t__93__" id="m_Photon_USED_Thyl__91__t__93__" name="Photon_USED_Thyl" compartment="t" hasOnlySubstanceUnits="false" boundaryCondition="false" constant="false" fbc:chemicalFormula="R1" fbc:charge="0" sboTerm="SBO:0000247"><notes><html:body><html:p>Symbolic spent-photon carrier for stoichiometric conservation; not a chemical metabolite.</html:p></html:body></notes></species><species metaid="meta_m_CPD__45__12867_Cyto__91__c__93__" id="m_CPD__45__12867_Cyto__91__c__93__" name="CPD-12867_Cyto" compartment="c" hasOnlySubstanceUnits="false" boundaryCondition="false" constant="false" fbc:chemicalFormula="C31H49O3" fbc:charge="-1" sboTerm="SBO:0000247"><annotation><rdf:RDF><rdf:Description rdf:about="#meta_m_CPD__45__12867_Cyto__91__c__93__"><bqbiol:is><rdf:Bag><rdf:li rdf:resource="https://identifiers.org/biocyc/META:CPD-12867"/></rdf:Bag></bqbiol:is></rdf:Description></rdf:RDF></annotation></species>
      <species metaid="meta_m_CPD__45__12868_Cyto__91__c__93__" id="m_CPD__45__12868_Cyto__91__c__93__" name="CPD-12868_Cyto" compartment="c" hasOnlySubstanceUnits="false" boundaryCondition="false" constant="false" fbc:chemicalFormula="C30H48O1" fbc:charge="0" sboTerm="SBO:0000247"><annotation><rdf:RDF><rdf:Description rdf:about="#meta_m_CPD__45__12868_Cyto__91__c__93__"><bqbiol:is><rdf:Bag><rdf:li rdf:resource="https://identifiers.org/biocyc/META:CPD-12868"/><rdf:li rdf:resource="https://identifiers.org/chebi/CHEBI:142915"/><rdf:li rdf:resource="https://identifiers.org/metanetx.chemical/MNXM11229"/><rdf:li rdf:resource="https://identifiers.org/hmdb/HMDB0030507"/></rdf:Bag></bqbiol:is></rdf:Description></rdf:RDF></annotation></species>
      <species metaid="meta_m_CPD__45__12909_Cyto__91__c__93__" id="m_CPD__45__12909_Cyto__91__c__93__" name="CPD-12909_Cyto" compartment="c" hasOnlySubstanceUnits="false" boundaryCondition="false" constant="false" fbc:chemicalFormula="C29H45O3" fbc:charge="-1" sboTerm="SBO:0000247"><annotation><rdf:RDF><rdf:Description rdf:about="#meta_m_CPD__45__12909_Cyto__91__c__93__"><bqbiol:is><rdf:Bag><rdf:li rdf:resource="https://identifiers.org/biocyc/META:CPD-12909"/><rdf:li rdf:resource="https://identifiers.org/chebi/CHEBI:142850"/></rdf:Bag></bqbiol:is></rdf:Description></rdf:RDF></annotation></species>
      <species metaid="meta_m_CPD__45__12910_Cyto__91__c__93__" id="m_CPD__45__12910_Cyto__91__c__93__" name="CPD-12910_Cyto" compartment="c" hasOnlySubstanceUnits="false" boundaryCondition="false" constant="false" fbc:chemicalFormula="C28H44O1" fbc:charge="0" sboTerm="SBO:0000247"><annotation><rdf:RDF><rdf:Description rdf:about="#meta_m_CPD__45__12910_Cyto__91__c__93__"><bqbiol:is><rdf:Bag><rdf:li rdf:resource="https://identifiers.org/biocyc/META:CPD-12910"/></rdf:Bag></bqbiol:is></rdf:Description></rdf:RDF></annotation></species>
      <species metaid="meta_m_CPD__45__4101_Cyto__91__c__93__" id="m_CPD__45__4101_Cyto__91__c__93__" name="CPD-4101_Cyto" compartment="c" hasOnlySubstanceUnits="false" boundaryCondition="false" constant="false" fbc:chemicalFormula="C29H48O1" fbc:charge="0" sboTerm="SBO:0000247"><annotation><rdf:RDF><rdf:Description rdf:about="#meta_m_CPD__45__4101_Cyto__91__c__93__"><bqbiol:is><rdf:Bag><rdf:li rdf:resource="https://identifiers.org/biocyc/META:CPD-4101"/><rdf:li rdf:resource="https://identifiers.org/kegg.compound/C11522"/><rdf:li rdf:resource="https://identifiers.org/metanetx.chemical/MNXM2477"/><rdf:li rdf:resource="https://identifiers.org/lipidmaps/LMST01030100"/><rdf:li rdf:resource="https://identifiers.org/hmdb/HMDB06846"/></rdf:Bag></bqbiol:is></rdf:Description></rdf:RDF></annotation></species>
      <species metaid="meta_m_CARBOHYDRATE_TOTAL_POOL_AUTO_Cyto__91__c__93__" id="m_CARBOHYDRATE_TOTAL_POOL_AUTO_Cyto__91__c__93__" name="CARBOHYDRATE_TOTAL_POOL_AUTO_Cyto" compartment="c" hasOnlySubstanceUnits="false" boundaryCondition="false" constant="false" fbc:chemicalFormula="R" fbc:charge="0" sboTerm="SBO:0000649"/>
      <species metaid="meta_m_CARBOHYDRATE_TOTAL_POOL_HETERO_Cyto__91__c__93__" id="m_CARBOHYDRATE_TOTAL_POOL_HETERO_Cyto__91__c__93__" name="CARBOHYDRATE_TOTAL_POOL_HETERO_Cyto" compartment="c" hasOnlySubstanceUnits="false" boundaryCondition="false" constant="false" fbc:chemicalFormula="R" fbc:charge="0" sboTerm="SBO:0000649"/>
      <species metaid="meta_m_CARBOHYDRATE_TOTAL_POOL_MIXO_Cyto__91__c__93__" id="m_CARBOHYDRATE_TOTAL_POOL_MIXO_Cyto__91__c__93__" name="CARBOHYDRATE_TOTAL_POOL_MIXO_Cyto" compartment="c" hasOnlySubstanceUnits="false" boundaryCondition="false" constant="false" fbc:chemicalFormula="R" fbc:charge="0" sboTerm="SBO:0000649"/>
      <species metaid="meta_m_DGDG_Plas_TOTAL_AUTO_Plas__91__p__93__" id="m_DGDG_Plas_TOTAL_AUTO_Plas__91__p__93__" name="DGDG_Plas_TOTAL_AUTO_Plas" compartment="p" hasOnlySubstanceUnits="false" boundaryCondition="false" constant="false" fbc:chemicalFormula="R" fbc:charge="0" sboTerm="SBO:0000649"/>
      <species metaid="meta_m_DGDG_Plas_TOTAL_HETERO_Plas__91__p__93__" id="m_DGDG_Plas_TOTAL_HETERO_Plas__91__p__93__" name="DGDG_Plas_TOTAL_HETERO_Plas" compartment="p" hasOnlySubstanceUnits="false" boundaryCondition="false" constant="false" fbc:chemicalFormula="R" fbc:charge="0" sboTerm="SBO:0000649"/>
      <species metaid="meta_m_DGDG_Plas_TOTAL_MIXO_Plas__91__p__93__" id="m_DGDG_Plas_TOTAL_MIXO_Plas__91__p__93__" name="DGDG_Plas_TOTAL_MIXO_Plas" compartment="p" hasOnlySubstanceUnits="false" boundaryCondition="false" constant="false" fbc:chemicalFormula="R" fbc:charge="0" sboTerm="SBO:0000649"/>
      <species metaid="meta_m_DGTS_Cyto_TOTAL_AUTO_Cyto__91__c__93__" id="m_DGTS_Cyto_TOTAL_AUTO_Cyto__91__c__93__" name="DGTS_Cyto_TOTAL_AUTO_Cyto" compartment="c" hasOnlySubstanceUnits="false" boundaryCondition="false" constant="false" fbc:chemicalFormula="R" fbc:charge="0" sboTerm="SBO:0000649"/>
      <species metaid="meta_m_DGTS_Cyto_TOTAL_HETERO_Cyto__91__c__93__" id="m_DGTS_Cyto_TOTAL_HETERO_Cyto__91__c__93__" name="DGTS_Cyto_TOTAL_HETERO_Cyto" compartment="c" hasOnlySubstanceUnits="false" boundaryCondition="false" constant="false" fbc:chemicalFormula="R" fbc:charge="0" sboTerm="SBO:0000649"/>
      <species metaid="meta_m_DGTS_Cyto_TOTAL_MIXO_Cyto__91__c__93__" id="m_DGTS_Cyto_TOTAL_MIXO_Cyto__91__c__93__" name="DGTS_Cyto_TOTAL_MIXO_Cyto" compartment="c" hasOnlySubstanceUnits="false" boundaryCondition="false" constant="false" fbc:chemicalFormula="R" fbc:charge="0" sboTerm="SBO:0000649"/>
      <species metaid="meta_m_DNA_TOTAL_POOL_AUTO_Cyto__91__c__93__" id="m_DNA_TOTAL_POOL_AUTO_Cyto__91__c__93__" name="DNA_TOTAL_POOL_AUTO_Cyto" compartment="c" hasOnlySubstanceUnits="false" boundaryCondition="false" constant="false" fbc:chemicalFormula="R" fbc:charge="0" sboTerm="SBO:0000649"/>
      <species metaid="meta_m_DNA_TOTAL_POOL_HETERO_Cyto__91__c__93__" id="m_DNA_TOTAL_POOL_HETERO_Cyto__91__c__93__" name="DNA_TOTAL_POOL_HETERO_Cyto" compartment="c" hasOnlySubstanceUnits="false" boundaryCondition="false" constant="false" fbc:chemicalFormula="R" fbc:charge="0" sboTerm="SBO:0000649"/>
      <species metaid="meta_m_DNA_TOTAL_POOL_MIXO_Cyto__91__c__93__" id="m_DNA_TOTAL_POOL_MIXO_Cyto__91__c__93__" name="DNA_TOTAL_POOL_MIXO_Cyto" compartment="c" hasOnlySubstanceUnits="false" boundaryCondition="false" constant="false" fbc:chemicalFormula="R" fbc:charge="0" sboTerm="SBO:0000649"/>
      <species metaid="meta_m_LIPID_TOTAL_POOL_AUTO_Cyto__91__c__93__" id="m_LIPID_TOTAL_POOL_AUTO_Cyto__91__c__93__" name="LIPID_TOTAL_POOL_AUTO_Cyto" compartment="c" hasOnlySubstanceUnits="false" boundaryCondition="false" constant="false" fbc:chemicalFormula="R" fbc:charge="0" sboTerm="SBO:0000649"/>
      <species metaid="meta_m_LIPID_TOTAL_POOL_HETERO_Cyto__91__c__93__" id="m_LIPID_TOTAL_POOL_HETERO_Cyto__91__c__93__" name="LIPID_TOTAL_POOL_HETERO_Cyto" compartment="c" hasOnlySubstanceUnits="false" boundaryCondition="false" constant="false" fbc:chemicalFormula="R" fbc:charge="0" sboTerm="SBO:0000649"/>
      <species metaid="meta_m_LIPID_TOTAL_POOL_MIXO_Cyto__91__c__93__" id="m_LIPID_TOTAL_POOL_MIXO_Cyto__91__c__93__" name="LIPID_TOTAL_POOL_MIXO_Cyto" compartment="c" hasOnlySubstanceUnits="false" boundaryCondition="false" constant="false" fbc:chemicalFormula="R" fbc:charge="0" sboTerm="SBO:0000649"/>
      <species metaid="meta_m_L__45__1__45__PHOSPHATIDYL__45__ETHANOLAMINE_Cyto_TOTAL_AUTO_Cyto__91__c__93__" id="m_L__45__1__45__PHOSPHATIDYL__45__ETHANOLAMINE_Cyto_TOTAL_AUTO_Cyto__91__c__93__" name="L-1-PHOSPHATIDYL-ETHANOLAMINE_Cyto_TOTAL_AUTO_Cyto" compartment="c" hasOnlySubstanceUnits="false" boundaryCondition="false" constant="false" fbc:chemicalFormula="R" fbc:charge="0" sboTerm="SBO:0000649"/>
      <species metaid="meta_m_L__45__1__45__PHOSPHATIDYL__45__ETHANOLAMINE_Cyto_TOTAL_HETERO_Cyto__91__c__93__" id="m_L__45__1__45__PHOSPHATIDYL__45__ETHANOLAMINE_Cyto_TOTAL_HETERO_Cyto__91__c__93__" name="L-1-PHOSPHATIDYL-ETHANOLAMINE_Cyto_TOTAL_HETERO_Cyto" compartment="c" hasOnlySubstanceUnits="false" boundaryCondition="false" constant="false" fbc:chemicalFormula="R" fbc:charge="0" sboTerm="SBO:0000649"/>
      <species metaid="meta_m_L__45__1__45__PHOSPHATIDYL__45__ETHANOLAMINE_Cyto_TOTAL_MIXO_Cyto__91__c__93__" id="m_L__45__1__45__PHOSPHATIDYL__45__ETHANOLAMINE_Cyto_TOTAL_MIXO_Cyto__91__c__93__" name="L-1-PHOSPHATIDYL-ETHANOLAMINE_Cyto_TOTAL_MIXO_Cyto" compartment="c" hasOnlySubstanceUnits="false" boundaryCondition="false" constant="false" fbc:chemicalFormula="R" fbc:charge="0" sboTerm="SBO:0000649"/>
      <species metaid="meta_m_L__45__1__45__PHOSPHATIDYL__45__GLYCEROL_Cyto_TOTAL_AUTO_Cyto__91__c__93__" id="m_L__45__1__45__PHOSPHATIDYL__45__GLYCEROL_Cyto_TOTAL_AUTO_Cyto__91__c__93__" name="L-1-PHOSPHATIDYL-GLYCEROL_Cyto_TOTAL_AUTO_Cyto" compartment="c" hasOnlySubstanceUnits="false" boundaryCondition="false" constant="false" fbc:chemicalFormula="R" fbc:charge="0" sboTerm="SBO:0000649"/>
      <species metaid="meta_m_L__45__1__45__PHOSPHATIDYL__45__GLYCEROL_Cyto_TOTAL_HETERO_Cyto__91__c__93__" id="m_L__45__1__45__PHOSPHATIDYL__45__GLYCEROL_Cyto_TOTAL_HETERO_Cyto__91__c__93__" name="L-1-PHOSPHATIDYL-GLYCEROL_Cyto_TOTAL_HETERO_Cyto" compartment="c" hasOnlySubstanceUnits="false" boundaryCondition="false" constant="false" fbc:chemicalFormula="R" fbc:charge="0" sboTerm="SBO:0000649"/>
      <species metaid="meta_m_L__45__1__45__PHOSPHATIDYL__45__GLYCEROL_Cyto_TOTAL_MIXO_Cyto__91__c__93__" id="m_L__45__1__45__PHOSPHATIDYL__45__GLYCEROL_Cyto_TOTAL_MIXO_Cyto__91__c__93__" name="L-1-PHOSPHATIDYL-GLYCEROL_Cyto_TOTAL_MIXO_Cyto" compartment="c" hasOnlySubstanceUnits="false" boundaryCondition="false" constant="false" fbc:chemicalFormula="R" fbc:charge="0" sboTerm="SBO:0000649"/>
      <species metaid="meta_m_L__45__1__45__PHOSPHATIDYL__45__SERINE_Cyto_TOTAL_AUTO_Cyto__91__c__93__" id="m_L__45__1__45__PHOSPHATIDYL__45__SERINE_Cyto_TOTAL_AUTO_Cyto__91__c__93__" name="L-1-PHOSPHATIDYL-SERINE_Cyto_TOTAL_AUTO_Cyto" compartment="c" hasOnlySubstanceUnits="false" boundaryCondition="false" constant="false" fbc:chemicalFormula="R" fbc:charge="0" sboTerm="SBO:0000649"/>
      <species metaid="meta_m_L__45__1__45__PHOSPHATIDYL__45__SERINE_Cyto_TOTAL_HETERO_Cyto__91__c__93__" id="m_L__45__1__45__PHOSPHATIDYL__45__SERINE_Cyto_TOTAL_HETERO_Cyto__91__c__93__" name="L-1-PHOSPHATIDYL-SERINE_Cyto_TOTAL_HETERO_Cyto" compartment="c" hasOnlySubstanceUnits="false" boundaryCondition="false" constant="false" fbc:chemicalFormula="R" fbc:charge="0" sboTerm="SBO:0000649"/>
      <species metaid="meta_m_L__45__1__45__PHOSPHATIDYL__45__SERINE_Cyto_TOTAL_MIXO_Cyto__91__c__93__" id="m_L__45__1__45__PHOSPHATIDYL__45__SERINE_Cyto_TOTAL_MIXO_Cyto__91__c__93__" name="L-1-PHOSPHATIDYL-SERINE_Cyto_TOTAL_MIXO_Cyto" compartment="c" hasOnlySubstanceUnits="false" boundaryCondition="false" constant="false" fbc:chemicalFormula="R" fbc:charge="0" sboTerm="SBO:0000649"/>
      <species metaid="meta_m_L__45__1__45__phosphatidyl__45__inositols_Cyto_TOTAL_AUTO_Cyto__91__c__93__" id="m_L__45__1__45__phosphatidyl__45__inositols_Cyto_TOTAL_AUTO_Cyto__91__c__93__" name="L-1-phosphatidyl-inositols_Cyto_TOTAL_AUTO_Cyto" compartment="c" hasOnlySubstanceUnits="false" boundaryCondition="false" constant="false" fbc:chemicalFormula="R" fbc:charge="0" sboTerm="SBO:0000649"/>
      <species metaid="meta_m_L__45__1__45__phosphatidyl__45__inositols_Cyto_TOTAL_HETERO_Cyto__91__c__93__" id="m_L__45__1__45__phosphatidyl__45__inositols_Cyto_TOTAL_HETERO_Cyto__91__c__93__" name="L-1-phosphatidyl-inositols_Cyto_TOTAL_HETERO_Cyto" compartment="c" hasOnlySubstanceUnits="false" boundaryCondition="false" constant="false" fbc:chemicalFormula="R" fbc:charge="0" sboTerm="SBO:0000649"/>
      <species metaid="meta_m_L__45__1__45__phosphatidyl__45__inositols_Cyto_TOTAL_MIXO_Cyto__91__c__93__" id="m_L__45__1__45__phosphatidyl__45__inositols_Cyto_TOTAL_MIXO_Cyto__91__c__93__" name="L-1-phosphatidyl-inositols_Cyto_TOTAL_MIXO_Cyto" compartment="c" hasOnlySubstanceUnits="false" boundaryCondition="false" constant="false" fbc:chemicalFormula="R" fbc:charge="0" sboTerm="SBO:0000649"/>
      <species metaid="meta_m_MGDG_Plas_TOTAL_AUTO_Plas__91__p__93__" id="m_MGDG_Plas_TOTAL_AUTO_Plas__91__p__93__" name="MGDG_Plas_TOTAL_AUTO_Plas" compartment="p" hasOnlySubstanceUnits="false" boundaryCondition="false" constant="false" fbc:chemicalFormula="R" fbc:charge="0" sboTerm="SBO:0000649"/>
      <species metaid="meta_m_MGDG_Plas_TOTAL_HETERO_Plas__91__p__93__" id="m_MGDG_Plas_TOTAL_HETERO_Plas__91__p__93__" name="MGDG_Plas_TOTAL_HETERO_Plas" compartment="p" hasOnlySubstanceUnits="false" boundaryCondition="false" constant="false" fbc:chemicalFormula="R" fbc:charge="0" sboTerm="SBO:0000649"/>
      <species metaid="meta_m_MGDG_Plas_TOTAL_MIXO_Plas__91__p__93__" id="m_MGDG_Plas_TOTAL_MIXO_Plas__91__p__93__" name="MGDG_Plas_TOTAL_MIXO_Plas" compartment="p" hasOnlySubstanceUnits="false" boundaryCondition="false" constant="false" fbc:chemicalFormula="R" fbc:charge="0" sboTerm="SBO:0000649"/>
      <species metaid="meta_m_PHOSPHATIDYLCHOLINE_Cyto_TOTAL_AUTO_Cyto__91__c__93__" id="m_PHOSPHATIDYLCHOLINE_Cyto_TOTAL_AUTO_Cyto__91__c__93__" name="PHOSPHATIDYLCHOLINE_Cyto_TOTAL_AUTO_Cyto" compartment="c" hasOnlySubstanceUnits="false" boundaryCondition="false" constant="false" fbc:chemicalFormula="R" fbc:charge="0" sboTerm="SBO:0000649"/>
      <species metaid="meta_m_PHOSPHATIDYLCHOLINE_Cyto_TOTAL_HETERO_Cyto__91__c__93__" id="m_PHOSPHATIDYLCHOLINE_Cyto_TOTAL_HETERO_Cyto__91__c__93__" name="PHOSPHATIDYLCHOLINE_Cyto_TOTAL_HETERO_Cyto" compartment="c" hasOnlySubstanceUnits="false" boundaryCondition="false" constant="false" fbc:chemicalFormula="R" fbc:charge="0" sboTerm="SBO:0000649"/>
      <species metaid="meta_m_PHOSPHATIDYLCHOLINE_Cyto_TOTAL_MIXO_Cyto__91__c__93__" id="m_PHOSPHATIDYLCHOLINE_Cyto_TOTAL_MIXO_Cyto__91__c__93__" name="PHOSPHATIDYLCHOLINE_Cyto_TOTAL_MIXO_Cyto" compartment="c" hasOnlySubstanceUnits="false" boundaryCondition="false" constant="false" fbc:chemicalFormula="R" fbc:charge="0" sboTerm="SBO:0000649"/>
      <species metaid="meta_m_PIGMENT_TOTAL_POOL_AUTO_Cyto__91__c__93__" id="m_PIGMENT_TOTAL_POOL_AUTO_Cyto__91__c__93__" name="PIGMENT_TOTAL_POOL_AUTO_Cyto" compartment="c" hasOnlySubstanceUnits="false" boundaryCondition="false" constant="false" fbc:chemicalFormula="R" fbc:charge="0" sboTerm="SBO:0000649"/>
      <species metaid="meta_m_PIGMENT_TOTAL_POOL_HETERO_Cyto__91__c__93__" id="m_PIGMENT_TOTAL_POOL_HETERO_Cyto__91__c__93__" name="PIGMENT_TOTAL_POOL_HETERO_Cyto" compartment="c" hasOnlySubstanceUnits="false" boundaryCondition="false" constant="false" fbc:chemicalFormula="R" fbc:charge="0" sboTerm="SBO:0000649"/>
      <species metaid="meta_m_PIGMENT_TOTAL_POOL_MIXO_Cyto__91__c__93__" id="m_PIGMENT_TOTAL_POOL_MIXO_Cyto__91__c__93__" name="PIGMENT_TOTAL_POOL_MIXO_Cyto" compartment="c" hasOnlySubstanceUnits="false" boundaryCondition="false" constant="false" fbc:chemicalFormula="R" fbc:charge="0" sboTerm="SBO:0000649"/>
      <species metaid="meta_m_PROTEIN_TOTAL_POOL_AUTO_Cyto__91__c__93__" id="m_PROTEIN_TOTAL_POOL_AUTO_Cyto__91__c__93__" name="PROTEIN_TOTAL_POOL_AUTO_Cyto" compartment="c" hasOnlySubstanceUnits="false" boundaryCondition="false" constant="false" fbc:chemicalFormula="R" fbc:charge="0" sboTerm="SBO:0000649"/>
      <species metaid="meta_m_PROTEIN_TOTAL_POOL_HETERO_Cyto__91__c__93__" id="m_PROTEIN_TOTAL_POOL_HETERO_Cyto__91__c__93__" name="PROTEIN_TOTAL_POOL_HETERO_Cyto" compartment="c" hasOnlySubstanceUnits="false" boundaryCondition="false" constant="false" fbc:chemicalFormula="R" fbc:charge="0" sboTerm="SBO:0000649"/>
      <species metaid="meta_m_PROTEIN_TOTAL_POOL_MIXO_Cyto__91__c__93__" id="m_PROTEIN_TOTAL_POOL_MIXO_Cyto__91__c__93__" name="PROTEIN_TOTAL_POOL_MIXO_Cyto" compartment="c" hasOnlySubstanceUnits="false" boundaryCondition="false" constant="false" fbc:chemicalFormula="R" fbc:charge="0" sboTerm="SBO:0000649"/>
      <species metaid="meta_m_RNA_TOTAL_POOL_AUTO_Cyto__91__c__93__" id="m_RNA_TOTAL_POOL_AUTO_Cyto__91__c__93__" name="RNA_TOTAL_POOL_AUTO_Cyto" compartment="c" hasOnlySubstanceUnits="false" boundaryCondition="false" constant="false" fbc:chemicalFormula="R" fbc:charge="0" sboTerm="SBO:0000649"/>
      <species metaid="meta_m_RNA_TOTAL_POOL_HETERO_Cyto__91__c__93__" id="m_RNA_TOTAL_POOL_HETERO_Cyto__91__c__93__" name="RNA_TOTAL_POOL_HETERO_Cyto" compartment="c" hasOnlySubstanceUnits="false" boundaryCondition="false" constant="false" fbc:chemicalFormula="R" fbc:charge="0" sboTerm="SBO:0000649"/>
      <species metaid="meta_m_RNA_TOTAL_POOL_MIXO_Cyto__91__c__93__" id="m_RNA_TOTAL_POOL_MIXO_Cyto__91__c__93__" name="RNA_TOTAL_POOL_MIXO_Cyto" compartment="c" hasOnlySubstanceUnits="false" boundaryCondition="false" constant="false" fbc:chemicalFormula="R" fbc:charge="0" sboTerm="SBO:0000649"/>
      <species metaid="meta_m_SULFOQUINOVOSYLDIACYLGLYCEROL_Plas_TOTAL_AUTO_Plas__91__p__93__" id="m_SULFOQUINOVOSYLDIACYLGLYCEROL_Plas_TOTAL_AUTO_Plas__91__p__93__" name="SULFOQUINOVOSYLDIACYLGLYCEROL_Plas_TOTAL_AUTO_Plas" compartment="p" hasOnlySubstanceUnits="false" boundaryCondition="false" constant="false" fbc:chemicalFormula="R" fbc:charge="0" sboTerm="SBO:0000649"/>
      <species metaid="meta_m_SULFOQUINOVOSYLDIACYLGLYCEROL_Plas_TOTAL_HETERO_Plas__91__p__93__" id="m_SULFOQUINOVOSYLDIACYLGLYCEROL_Plas_TOTAL_HETERO_Plas__91__p__93__" name="SULFOQUINOVOSYLDIACYLGLYCEROL_Plas_TOTAL_HETERO_Plas" compartment="p" hasOnlySubstanceUnits="false" boundaryCondition="false" constant="false" fbc:chemicalFormula="R" fbc:charge="0" sboTerm="SBO:0000649"/>
      <species metaid="meta_m_SULFOQUINOVOSYLDIACYLGLYCEROL_Plas_TOTAL_MIXO_Plas__91__p__93__" id="m_SULFOQUINOVOSYLDIACYLGLYCEROL_Plas_TOTAL_MIXO_Plas__91__p__93__" name="SULFOQUINOVOSYLDIACYLGLYCEROL_Plas_TOTAL_MIXO_Plas" compartment="p" hasOnlySubstanceUnits="false" boundaryCondition="false" constant="false" fbc:chemicalFormula="R" fbc:charge="0" sboTerm="SBO:0000649"/>
      <species metaid="meta_m_TOTAL_BIOMASS_AUTO_MEAN_Cyto__91__c__93__" id="m_TOTAL_BIOMASS_AUTO_MEAN_Cyto__91__c__93__" name="TOTAL_BIOMASS_AUTO_MEAN_Cyto" compartment="c" hasOnlySubstanceUnits="false" boundaryCondition="false" constant="false" fbc:chemicalFormula="R" fbc:charge="0" sboTerm="SBO:0000649"/>
      <species metaid="meta_m_TOTAL_BIOMASS_HETERO_MEAN_Cyto__91__c__93__" id="m_TOTAL_BIOMASS_HETERO_MEAN_Cyto__91__c__93__" name="TOTAL_BIOMASS_HETERO_MEAN_Cyto" compartment="c" hasOnlySubstanceUnits="false" boundaryCondition="false" constant="false" fbc:chemicalFormula="R" fbc:charge="0" sboTerm="SBO:0000649"/>
      <species metaid="meta_m_TOTAL_BIOMASS_MIXO_MEAN_Cyto__91__c__93__" id="m_TOTAL_BIOMASS_MIXO_MEAN_Cyto__91__c__93__" name="TOTAL_BIOMASS_MIXO_MEAN_Cyto" compartment="c" hasOnlySubstanceUnits="false" boundaryCondition="false" constant="false" fbc:chemicalFormula="R" fbc:charge="0" sboTerm="SBO:0000649"/>
      <species metaid="meta_m_Triacylglycerols_Cyto_TOTAL_AUTO_Cyto__91__c__93__" id="m_Triacylglycerols_Cyto_TOTAL_AUTO_Cyto__91__c__93__" name="Triacylglycerols_Cyto_TOTAL_AUTO_Cyto" compartment="c" hasOnlySubstanceUnits="false" boundaryCondition="false" constant="false" fbc:chemicalFormula="R" fbc:charge="0" sboTerm="SBO:0000649"/>
      <species metaid="meta_m_Triacylglycerols_Cyto_TOTAL_HETERO_Cyto__91__c__93__" id="m_Triacylglycerols_Cyto_TOTAL_HETERO_Cyto__91__c__93__" name="Triacylglycerols_Cyto_TOTAL_HETERO_Cyto" compartment="c" hasOnlySubstanceUnits="false" boundaryCondition="false" constant="false" fbc:chemicalFormula="R" fbc:charge="0" sboTerm="SBO:0000649"/>
      <species metaid="meta_m_Triacylglycerols_Cyto_TOTAL_MIXO_Cyto__91__c__93__" id="m_Triacylglycerols_Cyto_TOTAL_MIXO_Cyto__91__c__93__" name="Triacylglycerols_Cyto_TOTAL_MIXO_Cyto" compartment="c" hasOnlySubstanceUnits="false" boundaryCondition="false" constant="false" fbc:chemicalFormula="R" fbc:charge="0" sboTerm="SBO:0000649"/>
      </listOfSpecies>
    <listOfReactions>
      <reaction metaid="meta_R_1__45__3__45__beta__45__D__45__Glucans_bm_tx" id="R_1__45__3__45__beta__45__D__45__Glucans_bm_tx" name="1-3-beta-D-Glucans_bm_tx" reversible="false" fast="false" fbc:lowerFluxBound="FB2N0" fbc:upperFluxBound="FB2N0" sboTerm="SBO:0000627">
        <listOfReactants>
          <speciesReference species="m_1__45__3__45__beta__45__D__45__Glucans_Cyto__91__c__93__" stoichiometry="1" constant="true"/>
        </listOfReactants>
      </reaction>
      <reaction metaid="meta_R_1__46__1__46__1__46__178__45__RXN_Cyto" id="R_1__46__1__46__1__46__178__45__RXN_Cyto" name="1.1.1.178-RXN_Cyto // 2-methylacetoacetyl-coenzyme A reductase // 3-hydroxy-2-methylbutyryl-CoA dehydrogenase // 3-hydroxy-2-methylbutyryl-CoA dehydrogenase" reversible="true" fast="false" fbc:lowerFluxBound="FB1N1000" fbc:upperFluxBound="FB3N1000" sboTerm="SBO:0000176">
        <notes>
          <html:body>
            <html:p>Subsystem: L-isoleucine degradation I</html:p>
            <html:p>KEGG reaction: R04203</html:p>
            <html:p>545708769</html:p>
          </html:body>
        </notes>
        <annotation>
          <rdf:RDF>
            <rdf:Description rdf:about="#meta_R_1__46__1__46__1__46__178__45__RXN_Cyto">
              <bqbiol:isVersionOf>
                <rdf:Bag>
                  <rdf:li rdf:resource="https://identifiers.org/kegg.reaction/R04203"/>
                  <rdf:li rdf:resource="https://identifiers.org/metanetx.reaction/MNXR188214"/>
                </rdf:Bag>
              </bqbiol:isVersionOf>
              <bqbiol:is>
                <rdf:Bag>
                  <rdf:li rdf:resource="https://identifiers.org/kegg.reaction/R04203"/>
                  <rdf:li rdf:resource="https://identifiers.org/ec-code/1.1.1.178"/>
                  <rdf:li rdf:resource="https://identifiers.org/rhea/13283"/>
                  <rdf:li rdf:resource="https://identifiers.org/rhea/13282"/>
                  <rdf:li rdf:resource="https://identifiers.org/rhea/13284"/>
                  <rdf:li rdf:resource="https://identifiers.org/ec-code/1.1.1.35"/>
                  <rdf:li rdf:resource="https://identifiers.org/brenda/1.1.1.35"/>
                  <rdf:li rdf:resource="https://identifiers.org/biocyc/META:1.1.1.178-RXN"/>
                  <rdf:li rdf:resource="https://identifiers.org/bigg.reaction/HACD9"/>
                  <rdf:li rdf:resource="https://identifiers.org/seed.reaction/rxn02933"/>
                  <rdf:li rdf:resource="https://identifiers.org/metanetx.reaction/MNXR188214"/>
                  <rdf:li rdf:resource="https://identifiers.org/bigg.reaction/HACD9m"/>
                  <rdf:li rdf:resource="https://identifiers.org/seed.reaction/rxn31839"/>
                  <rdf:li rdf:resource="https://identifiers.org/rhea/13281"/>
                  <rdf:li rdf:resource="https://identifiers.org/seed.reaction/rxn35545"/>
                  <rdf:li rdf:resource="https://identifiers.org/brenda/1.1.1.178"/>
                  <rdf:li rdf:resource="https://identifiers.org/biocyc/GALDIERIACYC:1.1.1.178-RXN"/>
                </rdf:Bag>
              </bqbiol:is>
            </rdf:Description>
          </rdf:RDF>
        </annotation>
        <fbc:geneProductAssociation>
          <fbc:geneProductRef fbc:geneProduct="Gasu_25510"/>
        </fbc:geneProductAssociation>
        <listOfReactants>
          <speciesReference species="m_2__45__METHYL__45__3__45__HYDROXY__45__BUTYRYL__45__COA_Cyto__91__c__93__" stoichiometry="1" constant="true"/>
          <speciesReference species="m_NAD_Cyto__91__c__93__" stoichiometry="1" constant="true"/>
        </listOfReactants>
        <listOfProducts>
          <speciesReference species="m_2__45__METHYL__45__ACETO__45__ACETYL__45__COA_Cyto__91__c__93__" stoichiometry="1" constant="true"/>
          <speciesReference species="m_NADH_Cyto__91__c__93__" stoichiometry="1" constant="true"/>
          <speciesReference species="m_PROTON_Cyto__91__c__93__" stoichiometry="1" constant="true"/>
        </listOfProducts>
      </reaction>
      <reaction metaid="meta_R_1__46__1__46__1__46__255__45__RXN_Cyto" id="R_1__46__1__46__1__46__255__45__RXN_Cyto" name="1.1.1.255-RXN_Cyto // mannitol dehydrogenase" reversible="false" fast="false" fbc:lowerFluxBound="FB2N0" fbc:upperFluxBound="FB3N1000" sboTerm="SBO:0000176">
        <notes>
          <html:body>
            <html:p>Subsystem: mannitol degradation II</html:p>
            <html:p>KEGG reaction: R07135</html:p>
          </html:body>
        </notes>
        <annotation>
          <rdf:RDF>
            <rdf:Description rdf:about="#meta_R_1__46__1__46__1__46__255__45__RXN_Cyto">
              <bqbiol:isVersionOf>
                <rdf:Bag>
                  <rdf:li rdf:resource="https://identifiers.org/kegg.reaction/R07135"/>
                  <rdf:li rdf:resource="https://identifiers.org/metanetx.reaction/MNXR191993"/>
                </rdf:Bag>
              </bqbiol:isVersionOf>
              <bqbiol:is>
                <rdf:Bag>
                  <rdf:li rdf:resource="https://identifiers.org/kegg.reaction/R07135"/>
                <rdf:li rdf:resource="https://identifiers.org/bigg.reaction/MNLDHr"/><rdf:li rdf:resource="https://identifiers.org/rhea/15029"/><rdf:li rdf:resource="https://identifiers.org/rhea/15030"/><rdf:li rdf:resource="https://identifiers.org/rhea/15031"/><rdf:li rdf:resource="https://identifiers.org/rhea/15032"/><rdf:li rdf:resource="https://identifiers.org/seed.reaction/rxn04933"/><rdf:li rdf:resource="https://identifiers.org/seed.reaction/rxn32127"/><rdf:li rdf:resource="https://identifiers.org/seed.reaction/rxn32200"/><rdf:li rdf:resource="https://identifiers.org/ec-code/1.1.1.255"/><rdf:li rdf:resource="https://identifiers.org/brenda/1.1.1.255"/><rdf:li rdf:resource="https://identifiers.org/biocyc/META:1.1.1.255-RXN"/></rdf:Bag>
              </bqbiol:is>
            </rdf:Description>
          </rdf:RDF>
        </annotation>
        <listOfReactants>
          <speciesReference species="m_MANNITOL_Cyto__91__c__93__" stoichiometry="1" constant="true"/>
          <speciesReference species="m_NAD_Cyto__91__c__93__" stoichiometry="1" constant="true"/>
        </listOfReactants>
        <listOfProducts>
          <speciesReference species="m_CPD__45__15373_Cyto__91__c__93__" stoichiometry="1" constant="true"/>
          <speciesReference species="m_NADH_Cyto__91__c__93__" stoichiometry="1" constant="true"/>
          <speciesReference species="m_PROTON_Cyto__91__c__93__" stoichiometry="1" constant="true"/>
        </listOfProducts>
      </reaction>
      <reaction metaid="meta_R_1__46__1__46__1__46__289__45__RXN_Cyto" id="R_1__46__1__46__1__46__289__45__RXN_Cyto" name="1.1.1.289-RXN_Cyto" reversible="true" fast="false" fbc:lowerFluxBound="FB1N1000" fbc:upperFluxBound="FB3N1000" sboTerm="SBO:0000176">
        <notes>
          <html:body>
            <html:p>KEGG reaction: R07346</html:p>
          </html:body>
        </notes>
        <annotation>
          <rdf:RDF>
            <rdf:Description rdf:about="#meta_R_1__46__1__46__1__46__289__45__RXN_Cyto">
              <bqbiol:isVersionOf>
                <rdf:Bag>
                  <rdf:li rdf:resource="https://identifiers.org/kegg.reaction/R07346"/>
                  <rdf:li rdf:resource="https://identifiers.org/metanetx.reaction/MNXR111009"/>
                </rdf:Bag>
              </bqbiol:isVersionOf>
              <bqbiol:is>
                <rdf:Bag>
                  <rdf:li rdf:resource="https://identifiers.org/kegg.reaction/R07346"/>
                <rdf:li rdf:resource="https://identifiers.org/seed.reaction/rxn05085"/><rdf:li rdf:resource="https://identifiers.org/ec-code/1.1.1.289"/><rdf:li rdf:resource="https://identifiers.org/brenda/1.1.1.289"/><rdf:li rdf:resource="https://identifiers.org/biocyc/META:1.1.1.289-RXN"/></rdf:Bag>
              </bqbiol:is>
            </rdf:Description>
          </rdf:RDF>
        </annotation>
        <listOfReactants>
          <speciesReference species="m_NADP_Cyto__91__c__93__" stoichiometry="1" constant="true"/>
          <speciesReference species="m_SORBITOL_Cyto__91__c__93__" stoichiometry="1" constant="true"/>
        </listOfReactants>
        <listOfProducts>
          <speciesReference species="m_CPD__45__15616_Cyto__91__c__93__" stoichiometry="1" constant="true"/>
          <speciesReference species="m_NADPH_Cyto__91__c__93__" stoichiometry="1" constant="true"/>
          <speciesReference species="m_PROTON_Cyto__91__c__93__" stoichiometry="1" constant="true"/>
        </listOfProducts>
      </reaction>
      <reaction metaid="meta_R_1__46__1__46__1__46__34__45__RXN_Cyto" id="R_1__46__1__46__1__46__34__45__RXN_Cyto" name="1.1.1.34-RXN_Cyto // hydroxymethylglutaryl-CoA reductase // 3-hydroxy-3-methylglutaryl-coenzyme A reductase // 3-hydroxy-3-methylglutaryl-coenzyme A reductase // 3-hydroxy-3-methylglutaryl coenzyme A reductase // 3-hydroxy-3methylglutary-CoA reductase // 3-hydroxy-3-methylglutaryl-CoA reductase // hydroxymethylglutaryl-CoA reductase // hydroxymethylglutaryl-CoA reductase // hydroxymethylglutaryl-CoA reductase" reversible="false" fast="false" fbc:lowerFluxBound="FB2N0" fbc:upperFluxBound="FB3N1000" sboTerm="SBO:0000176">
        <notes>
          <html:body>
            <html:p>Subsystem: mevalonate pathway I</html:p>
            <html:p>KEGG reaction: R02082</html:p>
            <html:p>545706420</html:p>
          </html:body>
        </notes>
        <annotation>
          <rdf:RDF>
            <rdf:Description rdf:about="#meta_R_1__46__1__46__1__46__34__45__RXN_Cyto">
              <bqbiol:isVersionOf>
                <rdf:Bag>
                  <rdf:li rdf:resource="https://identifiers.org/kegg.reaction/R02082"/>
                  <rdf:li rdf:resource="https://identifiers.org/metanetx.reaction/MNXR145221"/>
                </rdf:Bag>
              </bqbiol:isVersionOf>
              <bqbiol:is>
                <rdf:Bag>
                  <rdf:li rdf:resource="https://identifiers.org/kegg.reaction/R02082"/>
                  <rdf:li rdf:resource="https://identifiers.org/ec-code/1.1.1.34"/>
                  <rdf:li rdf:resource="https://identifiers.org/seed.reaction/rxn16889"/>
                  <rdf:li rdf:resource="https://identifiers.org/bigg.reaction/HMGCOARr"/>
                  <rdf:li rdf:resource="https://identifiers.org/seed.reaction/rxn01501"/>
                  <rdf:li rdf:resource="https://identifiers.org/rhea/15992"/>
                  <rdf:li rdf:resource="https://identifiers.org/rhea/15991"/>
                  <rdf:li rdf:resource="https://identifiers.org/seed.reaction/rxn27458"/>
                  <rdf:li rdf:resource="https://identifiers.org/bigg.reaction/HMGCOAR"/>
                  <rdf:li rdf:resource="https://identifiers.org/seed.reaction/rxn37870"/>
                  <rdf:li rdf:resource="https://identifiers.org/seed.reaction/rxn16888"/>
                  <rdf:li rdf:resource="https://identifiers.org/metanetx.reaction/MNXR145221"/>
                  <rdf:li rdf:resource="https://identifiers.org/biocyc/META:1.1.1.34-RXN"/>
                  <rdf:li rdf:resource="https://identifiers.org/brenda/1.1.1.34"/>
                  <rdf:li rdf:resource="https://identifiers.org/rhea/15990"/>
                  <rdf:li rdf:resource="https://identifiers.org/seed.reaction/rxn37871"/>
                  <rdf:li rdf:resource="https://identifiers.org/bigg.reaction/HMGCOARx"/>
                  <rdf:li rdf:resource="https://identifiers.org/rhea/15989"/>
                  <rdf:li rdf:resource="https://identifiers.org/seed.reaction/rxn16887"/>
                  <rdf:li rdf:resource="https://identifiers.org/seed.reaction/rxn37869"/>
                  <rdf:li rdf:resource="https://identifiers.org/biocyc/GALDIERIACYC:1.1.1.34-RXN"/>
                </rdf:Bag>
              </bqbiol:is>
            </rdf:Description>
          </rdf:RDF>
        </annotation>
        <fbc:geneProductAssociation>
          <fbc:geneProductRef fbc:geneProduct="Gasu_35770"/>
        </fbc:geneProductAssociation>
        <listOfReactants>
          <speciesReference species="m_3__45__HYDROXY__45__3__45__METHYL__45__GLUTARYL__45__COA_Cyto__91__c__93__" stoichiometry="1" constant="true"/>
          <speciesReference species="m_NADPH_Cyto__91__c__93__" stoichiometry="2" constant="true"/>
          <speciesReference species="m_PROTON_Cyto__91__c__93__" stoichiometry="2" constant="true"/>
        </listOfReactants>
        <listOfProducts>
          <speciesReference species="m_CO__45__A_Cyto__91__c__93__" stoichiometry="1" constant="true"/>
          <speciesReference species="m_MEVALONATE_Cyto__91__c__93__" stoichiometry="1" constant="true"/>
          <speciesReference species="m_NADP_Cyto__91__c__93__" stoichiometry="2" constant="true"/>
        </listOfProducts>
      </reaction>
      <reaction metaid="meta_R_1__46__1__46__1__46__39__45__RXN_Cyto" id="R_1__46__1__46__1__46__39__45__RXN_Cyto" name="1.1.1.39-RXN_Cyto // malate dehydrogenase (oxaloacetate-decarboxylating) // malate dehydrogenase (oxaloacetate decarboxylating) // malate dehydrogenase // NAD&lt;sup&gt;+&lt;/sup&gt;-dependent malate dehydrogenase // malate dehydrogenase" reversible="false" fast="false" fbc:lowerFluxBound="FB2N0" fbc:upperFluxBound="FB3N1000" sboTerm="SBO:0000176">
        <notes>
          <html:body>
            <html:p>Subsystem: C4 photosynthetic carbon assimilation cycle, NAD-ME type</html:p>
            <html:p>KEGG reaction: R00214</html:p>
            <html:p>545708928</html:p>
          </html:body>
        </notes>
        <annotation>
          <rdf:RDF>
            <rdf:Description rdf:about="#meta_R_1__46__1__46__1__46__39__45__RXN_Cyto">
              <bqbiol:isVersionOf>
                <rdf:Bag>
                  <rdf:li rdf:resource="https://identifiers.org/kegg.reaction/R00214"/>
                  <rdf:li rdf:resource="https://identifiers.org/metanetx.reaction/MNXR101446"/>
                </rdf:Bag>
              </bqbiol:isVersionOf>
              <bqbiol:is>
                <rdf:Bag>
                  <rdf:li rdf:resource="https://identifiers.org/kegg.reaction/R00214"/>
                  <rdf:li rdf:resource="https://identifiers.org/ec-code/1.1.1.38"/>
                  <rdf:li rdf:resource="https://identifiers.org/ec-code/1.1.1.39"/>
                  <rdf:li rdf:resource="https://identifiers.org/metanetx.reaction/MNXR101446"/>
                  <rdf:li rdf:resource="https://identifiers.org/ec-code/1.1.1.40"/>
                  <rdf:li rdf:resource="https://identifiers.org/biocyc/META:1.1.1.39-RXN"/>
                  <rdf:li rdf:resource="https://identifiers.org/brenda/1.1.1.38"/>
                  <rdf:li rdf:resource="https://identifiers.org/rhea/12655"/>
                  <rdf:li rdf:resource="https://identifiers.org/rhea/12653"/>
                  <rdf:li rdf:resource="https://identifiers.org/rhea/12654"/>
                  <rdf:li rdf:resource="https://identifiers.org/bigg.reaction/ME1"/>
                  <rdf:li rdf:resource="https://identifiers.org/seed.reaction/rxn00159"/>
                  <rdf:li rdf:resource="https://identifiers.org/brenda/1.1.1.39"/>
                  <rdf:li rdf:resource="https://identifiers.org/biocyc/META:RXN-19748"/>
                  <rdf:li rdf:resource="https://identifiers.org/brenda/1.1.1.40"/>
                  <rdf:li rdf:resource="https://identifiers.org/seed.reaction/rxn27459"/>
                  <rdf:li rdf:resource="https://identifiers.org/seed.reaction/rxn31389"/>
                  <rdf:li rdf:resource="https://identifiers.org/bigg.reaction/ME1m"/>
                  <rdf:li rdf:resource="https://identifiers.org/seed.reaction/rxn37872"/>
                  <rdf:li rdf:resource="https://identifiers.org/rhea/12656"/>
                  <rdf:li rdf:resource="https://identifiers.org/biocyc/GALDIERIACYC:1.1.1.39-RXN"/>
                </rdf:Bag>
              </bqbiol:is>
            </rdf:Description>
          </rdf:RDF>
        </annotation>
        <fbc:geneProductAssociation>
          <fbc:geneProductRef fbc:geneProduct="Gasu_24070"/>
        </fbc:geneProductAssociation>
        <listOfReactants>
          <speciesReference species="m_MAL_Cyto__91__c__93__" stoichiometry="1" constant="true"/>
          <speciesReference species="m_NAD_Cyto__91__c__93__" stoichiometry="1" constant="true"/>
        </listOfReactants>
        <listOfProducts>
          <speciesReference species="m_CARBON__45__DIOXIDE_Cyto__91__c__93__" stoichiometry="1" constant="true"/>
          <speciesReference species="m_NADH_Cyto__91__c__93__" stoichiometry="1" constant="true"/>
          <speciesReference species="m_PYRUVATE_Cyto__91__c__93__" stoichiometry="1" constant="true"/>
        </listOfProducts>
      </reaction>
      <reaction metaid="meta_R_1__46__1__46__1__46__8__45__RXN_Cyto" id="R_1__46__1__46__1__46__8__45__RXN_Cyto" name="1.1.1.8-RXN_Cyto // glycerol-3-phosphate dehydrogenase // glycerol 3-phosphate dehydrogenase // glycerol-3-phosphate dehydrogenase (NAD-dependent) // glycerol-3-phosphate dehydrogenase" reversible="false" fast="false" fbc:lowerFluxBound="FB2N0" fbc:upperFluxBound="FB3N1000" sboTerm="SBO:0000176">
        <notes>
          <html:body>
            <html:p>Subsystem: glycerol-3-phosphate shuttle // superpathway of phosphatidate biosynthesis (yeast)</html:p>
            <html:p>KEGG reaction: R00842</html:p>
            <html:p>545704358</html:p>
            <html:p>545704322</html:p>
          </html:body>
        </notes>
        <annotation>
          <rdf:RDF>
            <rdf:Description rdf:about="#meta_R_1__46__1__46__1__46__8__45__RXN_Cyto">
              <bqbiol:isVersionOf>
                <rdf:Bag>
                  <rdf:li rdf:resource="https://identifiers.org/kegg.reaction/R00842"/>
                  <rdf:li rdf:resource="https://identifiers.org/metanetx.reaction/MNXR99876"/>
                </rdf:Bag>
              </bqbiol:isVersionOf>
              <bqbiol:is>
                <rdf:Bag>
                  <rdf:li rdf:resource="https://identifiers.org/kegg.reaction/R00842"/>
                  <rdf:li rdf:resource="https://identifiers.org/ec-code/1.1.1.8"/>
                  <rdf:li rdf:resource="https://identifiers.org/bigg.reaction/G3PD1"/>
                  <rdf:li rdf:resource="https://identifiers.org/seed.reaction/rxn27460"/>
                  <rdf:li rdf:resource="https://identifiers.org/rhea/11093"/>
                  <rdf:li rdf:resource="https://identifiers.org/ec-code/1.1.1.94"/>
                  <rdf:li rdf:resource="https://identifiers.org/brenda/1.1.5.3"/>
                  <rdf:li rdf:resource="https://identifiers.org/brenda/1.1.1.8"/>
                  <rdf:li rdf:resource="https://identifiers.org/seed.reaction/rxn00611"/>
                  <rdf:li rdf:resource="https://identifiers.org/rhea/11094"/>
                  <rdf:li rdf:resource="https://identifiers.org/seed.reaction/rxn30381"/>
                  <rdf:li rdf:resource="https://identifiers.org/bigg.reaction/r0202"/>
                  <rdf:li rdf:resource="https://identifiers.org/brenda/1.1.1.94"/>
                  <rdf:li rdf:resource="https://identifiers.org/bigg.reaction/G3PD1ir"/>
                  <rdf:li rdf:resource="https://identifiers.org/bigg.reaction/G3PD1irm"/>
                  <rdf:li rdf:resource="https://identifiers.org/rhea/11095"/>
                  <rdf:li rdf:resource="https://identifiers.org/biocyc/META:1.1.1.8-RXN"/>
                  <rdf:li rdf:resource="https://identifiers.org/seed.reaction/rxn37873"/>
                  <rdf:li rdf:resource="https://identifiers.org/rhea/11092"/>
                  <rdf:li rdf:resource="https://identifiers.org/ec-code/1.1.5.3"/>
                  <rdf:li rdf:resource="https://identifiers.org/metanetx.reaction/MNXR99876"/>
                  <rdf:li rdf:resource="https://identifiers.org/biocyc/GALDIERIACYC:1.1.1.8-RXN"/>
                </rdf:Bag>
              </bqbiol:is>
            </rdf:Description>
          </rdf:RDF>
        </annotation>
        <fbc:geneProductAssociation>
          <fbc:or>
            <fbc:geneProductRef fbc:geneProduct="Gasu_44860"/>
            <fbc:geneProductRef fbc:geneProduct="Gasu_44700"/>
          </fbc:or>
        </fbc:geneProductAssociation>
        <listOfReactants>
          <speciesReference species="m_DIHYDROXY__45__ACETONE__45__PHOSPHATE_Cyto__91__c__93__" stoichiometry="1" constant="true"/>
          <speciesReference species="m_NADH_Cyto__91__c__93__" stoichiometry="1" constant="true"/>
          <speciesReference species="m_PROTON_Cyto__91__c__93__" stoichiometry="1" constant="true"/>
        </listOfReactants>
        <listOfProducts>
          <speciesReference species="m_GLYCEROL__45__3P_Cyto__91__c__93__" stoichiometry="1" constant="true"/>
          <speciesReference species="m_NAD_Cyto__91__c__93__" stoichiometry="1" constant="true"/>
        </listOfProducts>
      </reaction>
      <reaction metaid="meta_R_1__46__1__46__3__46__37__45__RXN_Cyto" id="R_1__46__1__46__3__46__37__45__RXN_Cyto" name="1.1.3.37-RXN_Cyto // D-arabinono-1,4-lactone oxidase" reversible="false" fast="false" fbc:lowerFluxBound="FB2N0" fbc:upperFluxBound="FB3N1000" sboTerm="SBO:0000176">
        <notes>
          <html:body>
            <html:p>Subsystem: dehydro-D-arabinono-1,4-lactone biosynthesis</html:p>
            <html:p>KEGG reaction: R02715</html:p>
            <html:p>545709416</html:p>
          </html:body>
        </notes>
        <annotation>
          <rdf:RDF>
            <rdf:Description rdf:about="#meta_R_1__46__1__46__3__46__37__45__RXN_Cyto">
              <bqbiol:isVersionOf>
                <rdf:Bag>
                  <rdf:li rdf:resource="https://identifiers.org/kegg.reaction/R02715"/>
                  <rdf:li rdf:resource="https://identifiers.org/metanetx.reaction/MNXR197846"/>
                </rdf:Bag>
              </bqbiol:isVersionOf>
              <bqbiol:is>
                <rdf:Bag>
                  <rdf:li rdf:resource="https://identifiers.org/kegg.reaction/R02715"/>
                  <rdf:li rdf:resource="https://identifiers.org/ec-code/1.1.3.37"/>
                  <rdf:li rdf:resource="https://identifiers.org/brenda/1.1.3.37"/>
                  <rdf:li rdf:resource="https://identifiers.org/rhea/23756"/>
                  <rdf:li rdf:resource="https://identifiers.org/biocyc/META:1.1.3.37-RXN"/>
                  <rdf:li rdf:resource="https://identifiers.org/rhea/23758"/>
                  <rdf:li rdf:resource="https://identifiers.org/rhea/23759"/>
                  <rdf:li rdf:resource="https://identifiers.org/rhea/23757"/>
                  <rdf:li rdf:resource="https://identifiers.org/metanetx.reaction/MNXR197846"/>
                  <rdf:li rdf:resource="https://identifiers.org/bigg.reaction/ARAB14LO"/>
                  <rdf:li rdf:resource="https://identifiers.org/biocyc/GALDIERIACYC:1.1.3.37-RXN"/>
                </rdf:Bag>
              </bqbiol:is>
            </rdf:Description>
          </rdf:RDF>
        </annotation>
        <fbc:geneProductAssociation>
          <fbc:geneProductRef fbc:geneProduct="Gasu_21710"/>
        </fbc:geneProductAssociation>
        <listOfReactants>
          <speciesReference species="m_CPD__45__356_Cyto__91__c__93__" stoichiometry="1" constant="true"/>
          <speciesReference species="m_OXYGEN__45__MOLECULE_Cyto__91__c__93__" stoichiometry="1" constant="true"/>
        </listOfReactants>
        <listOfProducts>
          <speciesReference species="m_CPD__45__1789_Cyto__91__c__93__" stoichiometry="1" constant="true"/>
          <speciesReference species="m_HYDROGEN__45__PEROXIDE_Cyto__91__c__93__" stoichiometry="1" constant="true"/>
        </listOfProducts>
      </reaction>
      <reaction metaid="meta_R_1__46__10__46__2__46__2__45__RXN_Mito" id="R_1__46__10__46__2__46__2__45__RXN_Mito" name="1.10.2.2-RXN_Mito" reversible="false" fast="false" fbc:lowerFluxBound="FB2N0" fbc:upperFluxBound="FB3N1000" sboTerm="SBO:0000176">
        <notes>
          <html:body>
            <html:p>Subsystem: aerobic respiration I (cytochrome c)</html:p>
            <html:p>545710444</html:p>
            <html:p>545708703</html:p>
            <html:p>545703917</html:p>
            <html:p>545701278</html:p>
            <html:p>545701169</html:p>
          </html:body>
        </notes>
        <annotation>
          <rdf:RDF>
            <rdf:Description rdf:about="#meta_R_1__46__10__46__2__46__2__45__RXN_Mito">
              <bqbiol:is>
                <rdf:Bag>
                  <rdf:li rdf:resource="https://identifiers.org/ec-code/1.10.2.2"/>
                  <rdf:li rdf:resource="https://identifiers.org/ec-code/7.1.1.8"/>
                  <rdf:li rdf:resource="https://identifiers.org/metanetx.reaction/MNXR139901"/>
                  <rdf:li rdf:resource="https://identifiers.org/biocyc/META:1.10.2.2-RXN"/>
                  <rdf:li rdf:resource="https://identifiers.org/brenda/7.1.1.8"/>
                  <rdf:li rdf:resource="https://identifiers.org/biocyc/GALDIERIACYC:1.10.2.2-RXN"/>
                  <rdf:li rdf:resource="https://identifiers.org/brenda/1.10.2.2"/>
                </rdf:Bag>
              </bqbiol:is>
            </rdf:Description>
          </rdf:RDF>
        </annotation>
        <fbc:geneProductAssociation>
          <fbc:or>
            <fbc:geneProductRef fbc:geneProduct="Gasu_17710"/>
            <fbc:geneProductRef fbc:geneProduct="Gasu_25200"/>
            <fbc:geneProductRef fbc:geneProduct="Gasu_47490"/>
            <fbc:geneProductRef fbc:geneProduct="Gasu_59410"/>
            <fbc:geneProductRef fbc:geneProduct="Gasu_59620"/>
          </fbc:or>
        </fbc:geneProductAssociation>
        <listOfReactants>
          <speciesReference species="m_Cytochromes__45__C__45__Oxidized_Mito__91__m__93__" stoichiometry="2" constant="true"/>
          <speciesReference species="m_PROTON_Mito__91__m__93__" stoichiometry="2" constant="true"/>
          <speciesReference species="m_UBIQUINOL_Mito__91__m__93__" stoichiometry="1" constant="true"/>
        </listOfReactants>
        <listOfProducts>
          <speciesReference species="m_Cytochromes__45__C__45__Reduced_Mito__91__m__93__" stoichiometry="2" constant="true"/>
          <speciesReference species="m_Pumped__45__PROTON_Mito__91__m__93__" stoichiometry="4" constant="true"/>
          <speciesReference species="m_UBIQUINONE_Mito__91__m__93__" stoichiometry="1" constant="true"/>
        </listOfProducts>
      </reaction>
      <reaction metaid="meta_R_1__46__13__46__11__46__6__45__RXN_Cyto" id="R_1__46__13__46__11__46__6__45__RXN_Cyto" name="1.13.11.6-RXN_Cyto // 3-hydroxyanthranilate 3,4-dioxygenase // 3-hydroxyanthranilate 3,4-dioxygenase // 3-hydroxyanthranilate 3,4-dioxygenase // 3-hydroxyanthranilate 3,4-dioxygenase // 3-hydroxyanthranilate 3,4-dioxygenase" reversible="false" fast="false" fbc:lowerFluxBound="FB2N0" fbc:upperFluxBound="FB3N1000" sboTerm="SBO:0000176">
        <notes>
          <html:body>
            <html:p>Subsystem: L-tryptophan degradation to 2-amino-3-carboxymuconate semialdehyde // L-tryptophan degradation XI (mammalian, via kynurenine) // 2-nitrobenzoate degradation I // L-tryptophan degradation XII (Geobacillus)</html:p>
            <html:p>KEGG reaction: R02665</html:p>
            <html:p>545708201</html:p>
            <html:p>545701315</html:p>
            <html:p>545701313</html:p>
          </html:body>
        </notes>
        <annotation>
          <rdf:RDF>
            <rdf:Description rdf:about="#meta_R_1__46__13__46__11__46__6__45__RXN_Cyto">
              <bqbiol:isVersionOf>
                <rdf:Bag>
                  <rdf:li rdf:resource="https://identifiers.org/kegg.reaction/R02665"/>
                  <rdf:li rdf:resource="https://identifiers.org/metanetx.reaction/MNXR198091"/>
                </rdf:Bag>
              </bqbiol:isVersionOf>
              <bqbiol:is>
                <rdf:Bag>
                  <rdf:li rdf:resource="https://identifiers.org/kegg.reaction/R02665"/>
                  <rdf:li rdf:resource="https://identifiers.org/ec-code/1.13.11.6"/>
                  <rdf:li rdf:resource="https://identifiers.org/biocyc/GALDIERIACYC:1.13.11.6-RXN"/>
                  <rdf:li rdf:resource="https://identifiers.org/brenda/1.13.11.6"/>
                <rdf:li rdf:resource="https://identifiers.org/bigg.reaction/3HAO"/><rdf:li rdf:resource="https://identifiers.org/rhea/17953"/><rdf:li rdf:resource="https://identifiers.org/rhea/17954"/><rdf:li rdf:resource="https://identifiers.org/rhea/17955"/><rdf:li rdf:resource="https://identifiers.org/rhea/17956"/><rdf:li rdf:resource="https://identifiers.org/seed.reaction/rxn01927"/><rdf:li rdf:resource="https://identifiers.org/biocyc/META:1.13.11.6-RXN"/></rdf:Bag>
              </bqbiol:is>
            </rdf:Description>
          </rdf:RDF>
        </annotation>
        <fbc:geneProductAssociation>
          <fbc:or>
            <fbc:geneProductRef fbc:geneProduct="Gasu_26800"/>
            <fbc:geneProductRef fbc:geneProduct="Gasu_58760"/>
          </fbc:or>
        </fbc:geneProductAssociation>
        <listOfReactants>
          <speciesReference species="m_3__45__HYDROXY__45__ANTHRANILATE_Cyto__91__c__93__" stoichiometry="1" constant="true"/>
          <speciesReference species="m_OXYGEN__45__MOLECULE_Cyto__91__c__93__" stoichiometry="1" constant="true"/>
        </listOfReactants>
        <listOfProducts>
          <speciesReference species="m_2__45__AMINO__45__3__45__3__45__OXOPROP__45__2__45__ENYL__45__BUT__45__2__45__ENEDI_Cyto__91__c__93__" stoichiometry="1" constant="true"/>
          <speciesReference species="m_PROTON_Cyto__91__c__93__" stoichiometry="1" constant="true"/>
        </listOfProducts>
      </reaction>
      <reaction metaid="meta_R_1__46__14__46__13__46__70__45__RXN_Cyto" id="R_1__46__14__46__13__46__70__45__RXN_Cyto" name="1.14.13.70-RXN_Cyto // obtusifoliol-14&amp;alpha;-demethylase // obtusifoliol 14&amp;alpha;-demethylase" reversible="false" fast="false" fbc:lowerFluxBound="FB2N0" fbc:upperFluxBound="FB3N1000" sboTerm="SBO:0000176">
        <notes>
          <html:body>
            <html:p>Subsystem: phytosterol biosynthesis (plants) // 24-&lt;i&gt;epi&lt;/i&gt;-campesterol, fucosterol, and clionasterol biosynthesis (diatoms)</html:p>
            <html:p>KEGG reaction: R05731</html:p>
          </html:body>
        </notes>
        <annotation>
          <rdf:RDF>
            <rdf:Description rdf:about="#meta_R_1__46__14__46__13__46__70__45__RXN_Cyto">
              <bqbiol:isVersionOf>
                <rdf:Bag>
                  <rdf:li rdf:resource="https://identifiers.org/kegg.reaction/R05731"/>
                  <rdf:li rdf:resource="https://identifiers.org/metanetx.reaction/MNXR145826"/>
                </rdf:Bag>
              </bqbiol:isVersionOf>
              <bqbiol:is>
                <rdf:Bag>
                  <rdf:li rdf:resource="https://identifiers.org/kegg.reaction/R05731"/>
                  <rdf:li rdf:resource="https://identifiers.org/ec-code/1.14.13.70"/>
                  <rdf:li rdf:resource="https://identifiers.org/biocyc/GALDIERIACYC:1.14.13.70-RXN"/>
                  <rdf:li rdf:resource="https://identifiers.org/brenda/1.14.13.70"/>
                <rdf:li rdf:resource="https://identifiers.org/biocyc/META:1.14.13.70-RXN"/></rdf:Bag>
              </bqbiol:is>
            </rdf:Description>
          </rdf:RDF>
        </annotation>
        <fbc:geneProductAssociation>
          <fbc:geneProductRef fbc:geneProduct="Gasu_06490"/>
        </fbc:geneProductAssociation>
        <listOfReactants>
          <speciesReference species="m_NADPH_Cyto__91__c__93__" stoichiometry="3" constant="true"/>
          <speciesReference species="m_OBTUSIFOLIOL_Cyto__91__c__93__" stoichiometry="1" constant="true"/>
          <speciesReference species="m_OXYGEN__45__MOLECULE_Cyto__91__c__93__" stoichiometry="3" constant="true"/>
          <speciesReference species="m_PROTON_Cyto__91__c__93__" stoichiometry="2" constant="true"/>
        </listOfReactants>
        <listOfProducts>
          <speciesReference species="m_ALPHA__45__METHYL__45__5__45__ALPHA__45__ERGOSTA_Cyto__91__c__93__" stoichiometry="1" constant="true"/>
          <speciesReference species="m_FORMATE_Cyto__91__c__93__" stoichiometry="1" constant="true"/>
          <speciesReference species="m_NADP_Cyto__91__c__93__" stoichiometry="3" constant="true"/>
          <speciesReference species="m_WATER_Cyto__91__c__93__" stoichiometry="4" constant="true"/>
        </listOfProducts>
      </reaction>
      <reaction metaid="meta_R_1__46__14__46__13__46__8__45__RXN_Cyto" id="R_1__46__14__46__13__46__8__45__RXN_Cyto" name="1.14.13.8-RXN_Cyto // dimethylaniline monooxygenase" reversible="false" fast="false" fbc:lowerFluxBound="FB2N0" fbc:upperFluxBound="FB3N1000" sboTerm="SBO:0000176">
        <notes>
          <html:body>
            <html:p>KEGG reaction: R03344</html:p>
            <html:p>545703326</html:p>
          </html:body>
        </notes>
        <annotation>
          <rdf:RDF>
            <rdf:Description rdf:about="#meta_R_1__46__14__46__13__46__8__45__RXN_Cyto">
              <bqbiol:isVersionOf>
                <rdf:Bag>
                  <rdf:li rdf:resource="https://identifiers.org/kegg.reaction/R03344"/>
                  <rdf:li rdf:resource="https://identifiers.org/metanetx.reaction/MNXR108107"/>
                </rdf:Bag>
              </bqbiol:isVersionOf>
              <bqbiol:is>
                <rdf:Bag>
                  <rdf:li rdf:resource="https://identifiers.org/kegg.reaction/R03344"/>
                  <rdf:li rdf:resource="https://identifiers.org/ec-code/1.14.13.8"/>
                  <rdf:li rdf:resource="https://identifiers.org/biocyc/META:1.14.13.8-RXN"/>
                  <rdf:li rdf:resource="https://identifiers.org/rhea/24471"/>
                  <rdf:li rdf:resource="https://identifiers.org/rhea/24469"/>
                  <rdf:li rdf:resource="https://identifiers.org/seed.reaction/rxn37885"/>
                  <rdf:li rdf:resource="https://identifiers.org/seed.reaction/rxn37886"/>
                  <rdf:li rdf:resource="https://identifiers.org/seed.reaction/rxn37884"/>
                  <rdf:li rdf:resource="https://identifiers.org/seed.reaction/rxn02398"/>
                  <rdf:li rdf:resource="https://identifiers.org/metanetx.reaction/MNXR108107"/>
                  <rdf:li rdf:resource="https://identifiers.org/seed.reaction/rxn37883"/>
                  <rdf:li rdf:resource="https://identifiers.org/brenda/1.14.13.8"/>
                  <rdf:li rdf:resource="https://identifiers.org/rhea/24468"/>
                  <rdf:li rdf:resource="https://identifiers.org/rhea/24470"/>
                  <rdf:li rdf:resource="https://identifiers.org/biocyc/GALDIERIACYC:1.14.13.8-RXN"/>
                </rdf:Bag>
              </bqbiol:is>
            </rdf:Description>
          </rdf:RDF>
        </annotation>
        <fbc:geneProductAssociation>
          <fbc:geneProductRef fbc:geneProduct="Gasu_49200"/>
        </fbc:geneProductAssociation>
        <listOfReactants>
          <speciesReference species="m_NADPH_Cyto__91__c__93__" stoichiometry="1" constant="true"/>
          <speciesReference species="m_NN__45__DIMETHYLANILINE_Cyto__91__c__93__" stoichiometry="1" constant="true"/>
          <speciesReference species="m_OXYGEN__45__MOLECULE_Cyto__91__c__93__" stoichiometry="1" constant="true"/>
          <speciesReference species="m_PROTON_Cyto__91__c__93__" stoichiometry="1" constant="true"/>
        </listOfReactants>
        <listOfProducts>
          <speciesReference species="m_NADP_Cyto__91__c__93__" stoichiometry="1" constant="true"/>
          <speciesReference species="m_NN__45__DIMETHYLANILINE__45__N__45__OXIDE_Cyto__91__c__93__" stoichiometry="1" constant="true"/>
          <speciesReference species="m_WATER_Cyto__91__c__93__" stoichiometry="1" constant="true"/>
        </listOfProducts>
      </reaction>
      <reaction metaid="meta_R_1__46__14__46__13__46__99__45__RXN_Cyto" id="R_1__46__14__46__13__46__99__45__RXN_Cyto" name="1.14.13.99-RXN_Cyto" reversible="false" fast="false" fbc:lowerFluxBound="FB2N0" fbc:upperFluxBound="FB3N1000" sboTerm="SBO:0000176">
        <listOfReactants>
          <speciesReference species="m_CPD__45__7239_Cyto__91__c__93__" stoichiometry="1" constant="true"/>
          <speciesReference species="m_OXYGEN__45__MOLECULE_Cyto__91__c__93__" stoichiometry="1" constant="true"/>
          <speciesReference species="m_Red__45__NADPH__45__Hemoprotein__45__Reductases_Cyto__91__c__93__" stoichiometry="1" constant="true"/>
        </listOfReactants>
        <listOfProducts>
          <speciesReference species="m_CPD__45__18813_Cyto__91__c__93__" stoichiometry="1" constant="true"/>
          <speciesReference species="m_Ox__45__NADPH__45__Hemoprotein__45__Reductases_Cyto__91__c__93__" stoichiometry="1" constant="true"/>
          <speciesReference species="m_WATER_Cyto__91__c__93__" stoichiometry="1" constant="true"/>
        </listOfProducts>
      <annotation>
          <rdf:RDF>
            <rdf:Description rdf:about="#meta_R_1__46__14__46__13__46__99__45__RXN_Cyto">
              <bqbiol:is>
                <rdf:Bag>
                  <rdf:li rdf:resource="https://identifiers.org/brenda/1.14.14.26"/>
                  <rdf:li rdf:resource="https://identifiers.org/biocyc/META:1.14.13.99-RXN"/>
                  <rdf:li rdf:resource="https://identifiers.org/ec-code/1.14.14.26"/>
                  <rdf:li rdf:resource="https://identifiers.org/metanetx.reaction/MNXR114938"/>
                  <rdf:li rdf:resource="https://identifiers.org/biocyc/GALDIERIACYC:1.14.13.99-RXN"/>
                <rdf:li rdf:resource="https://identifiers.org/ec-code/1.14.13.99"/><rdf:li rdf:resource="https://identifiers.org/brenda/1.14.13.99"/></rdf:Bag>
              </bqbiol:is>
            </rdf:Description>
          </rdf:RDF>
        </annotation>
        </reaction>
      <reaction metaid="meta_R_1__46__14__46__21__46__6__45__RXN_Cyto" id="R_1__46__14__46__21__46__6__45__RXN_Cyto" name="1.14.21.6-RXN_Cyto // lathosterol 5(6)-desaturase // 5&amp;alpha;-cholest-7-en-3&amp;beta;-ol,NAD(P)H:oxygen 5-oxidoreductase" reversible="false" fast="false" fbc:lowerFluxBound="FB2N0" fbc:upperFluxBound="FB3N1000" sboTerm="SBO:0000176">
        <notes>
          <html:body>
            <html:p>Subsystem: cholesterol biosynthesis II (via 24,25-dihydrolanosterol) // cholesterol biosynthesis I // cholesterol biosynthesis (plants, early side-chain reductase)</html:p>
            <html:p>KEGG reaction: R07215</html:p>
          </html:body>
        </notes>
        <annotation>
          <rdf:RDF>
            <rdf:Description rdf:about="#meta_R_1__46__14__46__21__46__6__45__RXN_Cyto">
              <bqbiol:isVersionOf>
                <rdf:Bag>
                  <rdf:li rdf:resource="https://identifiers.org/kegg.reaction/R07215"/>
                  <rdf:li rdf:resource="https://identifiers.org/metanetx.reaction/MNXR149811"/>
                </rdf:Bag>
              </bqbiol:isVersionOf>
              <bqbiol:is>
                <rdf:Bag>
                  <rdf:li rdf:resource="https://identifiers.org/kegg.reaction/R07215"/>
                  <rdf:li rdf:resource="https://identifiers.org/biocyc/GALDIERIACYC:1.14.21.6-RXN"/>
                  <rdf:li rdf:resource="https://identifiers.org/ec-code/1.14.19.20"/>
                  <rdf:li rdf:resource="https://identifiers.org/brenda/1.14.19.20"/>
                <rdf:li rdf:resource="https://identifiers.org/ec-code/1.14.21.6"/><rdf:li rdf:resource="https://identifiers.org/brenda/1.14.21.6"/><rdf:li rdf:resource="https://identifiers.org/biocyc/META:1.14.21.6-RXN"/></rdf:Bag>
              </bqbiol:is>
            </rdf:Description>
          </rdf:RDF>
        </annotation>
        <listOfReactants>
          <speciesReference species="m_CPD__45__4186_Cyto__91__c__93__" stoichiometry="1" constant="true"/>
          <speciesReference species="m_FERROCYTOCHROME__45__B5_Cyto__91__c__93__" stoichiometry="2" constant="true"/>
          <speciesReference species="m_OXYGEN__45__MOLECULE_Cyto__91__c__93__" stoichiometry="1" constant="true"/>
          <speciesReference species="m_PROTON_Cyto__91__c__93__" stoichiometry="2" constant="true"/>
        </listOfReactants>
        <listOfProducts>
          <speciesReference species="m_CPD__45__4187_Cyto__91__c__93__" stoichiometry="1" constant="true"/>
          <speciesReference species="m_FERRICYTOCHROME__45__B5_Cyto__91__c__93__" stoichiometry="2" constant="true"/>
          <speciesReference species="m_WATER_Cyto__91__c__93__" stoichiometry="2" constant="true"/>
        </listOfProducts>
      </reaction>
      <reaction metaid="meta_R_1__46__14__46__21__46__6__45__RXN_Plas" id="R_1__46__14__46__21__46__6__45__RXN_Plas" name="1.14.21.6-RXN_Plas // lathosterol 5(6)-desaturase // 5&amp;alpha;-cholest-7-en-3&amp;beta;-ol,NAD(P)H:oxygen 5-oxidoreductase" reversible="false" fast="false" fbc:lowerFluxBound="FB2N0" fbc:upperFluxBound="FB3N1000" sboTerm="SBO:0000176">
        <notes>
          <html:body>
            <html:p>Subsystem: cholesterol biosynthesis II (via 24,25-dihydrolanosterol) // cholesterol biosynthesis I // cholesterol biosynthesis (plants, early side-chain reductase)</html:p>
            <html:p>KEGG reaction: R07215</html:p>
          </html:body>
        </notes>
        <annotation>
          <rdf:RDF>
            <rdf:Description rdf:about="#meta_R_1__46__14__46__21__46__6__45__RXN_Plas">
              <bqbiol:isVersionOf>
                <rdf:Bag>
                  <rdf:li rdf:resource="https://identifiers.org/kegg.reaction/R07215"/>
                  <rdf:li rdf:resource="https://identifiers.org/metanetx.reaction/MNXR149811"/>
                </rdf:Bag>
              </bqbiol:isVersionOf>
              <bqbiol:is>
                <rdf:Bag>
                  <rdf:li rdf:resource="https://identifiers.org/kegg.reaction/R07215"/>
                  <rdf:li rdf:resource="https://identifiers.org/biocyc/GALDIERIACYC:1.14.21.6-RXN"/>
                  <rdf:li rdf:resource="https://identifiers.org/ec-code/1.14.19.20"/>
                  <rdf:li rdf:resource="https://identifiers.org/brenda/1.14.19.20"/>
                <rdf:li rdf:resource="https://identifiers.org/ec-code/1.14.21.6"/><rdf:li rdf:resource="https://identifiers.org/brenda/1.14.21.6"/><rdf:li rdf:resource="https://identifiers.org/biocyc/META:1.14.21.6-RXN"/></rdf:Bag>
              </bqbiol:is>
            </rdf:Description>
          </rdf:RDF>
        </annotation>
        <listOfReactants>
          <speciesReference species="m_CPD__45__4186_Plas__91__p__93__" stoichiometry="1" constant="true"/>
          <speciesReference species="m_FERROCYTOCHROME__45__B5_Plas__91__p__93__" stoichiometry="2" constant="true"/>
          <speciesReference species="m_OXYGEN__45__MOLECULE_Plas__91__p__93__" stoichiometry="1" constant="true"/>
          <speciesReference species="m_PROTON_Plas__91__p__93__" stoichiometry="2" constant="true"/>
        </listOfReactants>
        <listOfProducts>
          <speciesReference species="m_CPD__45__4187_Plas__91__p__93__" stoichiometry="1" constant="true"/>
          <speciesReference species="m_FERRICYTOCHROME__45__B5_Plas__91__p__93__" stoichiometry="2" constant="true"/>
          <speciesReference species="m_WATER_Plas__91__p__93__" stoichiometry="2" constant="true"/>
        </listOfProducts>
      </reaction>
      <reaction metaid="meta_R_1__46__18__46__1__46__2__45__RXN_Plas" id="R_1__46__18__46__1__46__2__45__RXN_Plas" name="1.18.1.2-RXN_Plas // ferredoxin--NADP reductase // ferredoxin-NADP+ oxidoreductase // ferredoxin&amp;mdash;NADP&lt;small&gt;&lt;sup&gt;+&lt;/sup&gt;&lt;/small&gt; reductase // ferredoxin-NADP oxidoreductase // ferredoxin--NADP reductase" reversible="false" fast="false" fbc:lowerFluxBound="FB2N0" fbc:upperFluxBound="FB3N1000" sboTerm="SBO:0000176">
        <notes>
          <html:body>
            <html:p>Subsystem: photosynthesis light reactions II (cytochrome &lt;i&gt;c&lt;/i&gt;&lt;sub&gt;6&lt;/sub&gt;) // NADPH to cytochrome &lt;i&gt;c&lt;/i&gt; oxidase via plastocyanin (thylakoid membrane) // photosynthesis light reactions I (plastocyanin)</html:p>
            <html:p>KEGG reaction: R01195</html:p>
          </html:body>
        </notes>
        <annotation>
          <rdf:RDF>
            <rdf:Description rdf:about="#meta_R_1__46__18__46__1__46__2__45__RXN_Plas">
              <bqbiol:isVersionOf>
                <rdf:Bag>
                  <rdf:li rdf:resource="https://identifiers.org/kegg.reaction/R01195"/>
                  <rdf:li rdf:resource="https://identifiers.org/metanetx.reaction/MNXR99609"/>
                </rdf:Bag>
              </bqbiol:isVersionOf>
              <bqbiol:is>
                <rdf:Bag>
                  <rdf:li rdf:resource="https://identifiers.org/kegg.reaction/R01195"/>
                  <rdf:li rdf:resource="https://identifiers.org/bigg.reaction/FRNDPR_m"/>
                  <rdf:li rdf:resource="https://identifiers.org/seed.reaction/rxn14159"/>
                  <rdf:li rdf:resource="https://identifiers.org/bigg.reaction/FNOR2_h"/>
                  <rdf:li rdf:resource="https://identifiers.org/bigg.reaction/FNOR_1"/>
                  <rdf:li rdf:resource="https://identifiers.org/brenda/1.18.1.2"/>
                  <rdf:li rdf:resource="https://identifiers.org/bigg.reaction/FNOR"/>
                  <rdf:li rdf:resource="https://identifiers.org/ec-code/1.18.1.2"/>
                  <rdf:li rdf:resource="https://identifiers.org/biocyc/META:1.18.1.2-RXN"/>
                  <rdf:li rdf:resource="https://identifiers.org/metanetx.reaction/MNXR99609"/>
                  <rdf:li rdf:resource="https://identifiers.org/biocyc/GALDIERIACYC:1.18.1.2-RXN"/>
                </rdf:Bag>
              </bqbiol:is>
            </rdf:Description>
          </rdf:RDF>
        </annotation>
        <listOfReactants>
          <speciesReference species="m_NADP_Plas__91__p__93__" stoichiometry="1" constant="true"/>
          <speciesReference species="m_PROTON_Plas__91__p__93__" stoichiometry="1" constant="true"/>
          <speciesReference species="m_Reduced__45__ferredoxins_Plas__91__p__93__" stoichiometry="2" constant="true"/>
        </listOfReactants>
        <listOfProducts>
          <speciesReference species="m_NADPH_Plas__91__p__93__" stoichiometry="1" constant="true"/>
          <speciesReference species="m_Oxidized__45__ferredoxins_Plas__91__p__93__" stoichiometry="2" constant="true"/>
        </listOfProducts>
      </reaction>
      <reaction metaid="meta_R_1__46__18__46__1__46__2__45__RXN_Thyl" id="R_1__46__18__46__1__46__2__45__RXN_Thyl" name="1.18.1.2-RXN_Thyl // ferredoxin--NADP reductase // ferredoxin-NADP+ oxidoreductase // ferredoxin&amp;mdash;NADP&lt;small&gt;&lt;sup&gt;+&lt;/sup&gt;&lt;/small&gt; reductase // ferredoxin-NADP oxidoreductase // ferredoxin--NADP reductase" reversible="false" fast="false" fbc:lowerFluxBound="FB2N0" fbc:upperFluxBound="FB3N1000" sboTerm="SBO:0000176">
        <notes>
          <html:body>
            <html:p>Subsystem: photosynthesis light reactions II (cytochrome &lt;i&gt;c&lt;/i&gt;&lt;sub&gt;6&lt;/sub&gt;) // NADPH to cytochrome &lt;i&gt;c&lt;/i&gt; oxidase via plastocyanin (thylakoid membrane) // photosynthesis light reactions I (plastocyanin)</html:p>
            <html:p>KEGG reaction: R01195</html:p>
          </html:body>
        </notes>
        <annotation>
          <rdf:RDF>
            <rdf:Description rdf:about="#meta_R_1__46__18__46__1__46__2__45__RXN_Thyl">
              <bqbiol:isVersionOf>
                <rdf:Bag>
                  <rdf:li rdf:resource="https://identifiers.org/kegg.reaction/R01195"/>
                  <rdf:li rdf:resource="https://identifiers.org/metanetx.reaction/MNXR99609"/>
                </rdf:Bag>
              </bqbiol:isVersionOf>
              <bqbiol:is>
                <rdf:Bag>
                  <rdf:li rdf:resource="https://identifiers.org/kegg.reaction/R01195"/>
                  <rdf:li rdf:resource="https://identifiers.org/bigg.reaction/FRNDPR_m"/>
                  <rdf:li rdf:resource="https://identifiers.org/seed.reaction/rxn14159"/>
                  <rdf:li rdf:resource="https://identifiers.org/bigg.reaction/FNOR2_h"/>
                  <rdf:li rdf:resource="https://identifiers.org/bigg.reaction/FNOR_1"/>
                  <rdf:li rdf:resource="https://identifiers.org/brenda/1.18.1.2"/>
                  <rdf:li rdf:resource="https://identifiers.org/bigg.reaction/FNOR"/>
                  <rdf:li rdf:resource="https://identifiers.org/ec-code/1.18.1.2"/>
                  <rdf:li rdf:resource="https://identifiers.org/biocyc/META:1.18.1.2-RXN"/>
                  <rdf:li rdf:resource="https://identifiers.org/metanetx.reaction/MNXR99609"/>
                  <rdf:li rdf:resource="https://identifiers.org/biocyc/GALDIERIACYC:1.18.1.2-RXN"/>
                </rdf:Bag>
              </bqbiol:is>
            </rdf:Description>
          </rdf:RDF>
        </annotation>
        <listOfReactants>
          <speciesReference species="m_NADP_Plas__91__p__93__" stoichiometry="1" constant="true"/>
          <speciesReference species="m_PROTON_Plas__91__p__93__" stoichiometry="1" constant="true"/>
          <speciesReference species="m_Reduced__45__ferredoxins_Thyl__91__t__93__" stoichiometry="2" constant="true"/>
        </listOfReactants>
        <listOfProducts>
          <speciesReference species="m_NADPH_Plas__91__p__93__" stoichiometry="1" constant="true"/>
          <speciesReference species="m_Oxidized__45__ferredoxins_Thyl__91__t__93__" stoichiometry="2" constant="true"/>
        </listOfProducts>
      </reaction>
      <reaction metaid="meta_R_1__46__2__46__1__46__13__45__RXN_Plas" id="R_1__46__2__46__1__46__13__45__RXN_Plas" name="1.2.1.13-RXN_Plas // glyceraldehyde-3-phosphate dehydrogenase" reversible="false" fast="false" fbc:lowerFluxBound="FB2N0" fbc:upperFluxBound="FB3N1000" sboTerm="SBO:0000176">
        <notes>
          <html:body>
            <html:p>Subsystem: Calvin-Benson-Bassham cycle</html:p>
            <html:p>KEGG reaction: R01063</html:p>
            <html:p>545703728</html:p>
          </html:body>
        </notes>
        <annotation>
          <rdf:RDF>
            <rdf:Description rdf:about="#meta_R_1__46__2__46__1__46__13__45__RXN_Plas">
              <bqbiol:isVersionOf>
                <rdf:Bag>
                  <rdf:li rdf:resource="https://identifiers.org/kegg.reaction/R01063"/>
                  <rdf:li rdf:resource="https://identifiers.org/metanetx.reaction/MNXR191945"/>
                </rdf:Bag>
              </bqbiol:isVersionOf>
              <bqbiol:is>
                <rdf:Bag>
                  <rdf:li rdf:resource="https://identifiers.org/kegg.reaction/R01063"/>
                  <rdf:li rdf:resource="https://identifiers.org/ec-code/1.2.1.13"/>
                  <rdf:li rdf:resource="https://identifiers.org/metanetx.reaction/MNXR191945"/>
                  <rdf:li rdf:resource="https://identifiers.org/rhea/10297"/>
                  <rdf:li rdf:resource="https://identifiers.org/ec-code/1.2.1.59"/>
                  <rdf:li rdf:resource="https://identifiers.org/biocyc/META:1.2.1.13-RXN"/>
                  <rdf:li rdf:resource="https://identifiers.org/rhea/10298"/>
                  <rdf:li rdf:resource="https://identifiers.org/seed.reaction/rxn37888"/>
                  <rdf:li rdf:resource="https://identifiers.org/brenda/1.2.1.13"/>
                  <rdf:li rdf:resource="https://identifiers.org/brenda/1.2.1.59"/>
                  <rdf:li rdf:resource="https://identifiers.org/rhea/10299"/>
                  <rdf:li rdf:resource="https://identifiers.org/seed.reaction/rxn00782"/>
                  <rdf:li rdf:resource="https://identifiers.org/rhea/10296"/>
                  <rdf:li rdf:resource="https://identifiers.org/seed.reaction/rxn17199"/>
                  <rdf:li rdf:resource="https://identifiers.org/ec-code/1.2.1.12"/>
                  <rdf:li rdf:resource="https://identifiers.org/brenda/1.2.1.12"/>
                  <rdf:li rdf:resource="https://identifiers.org/biocyc/GALDIERIACYC:1.2.1.13-RXN"/>
                </rdf:Bag>
              </bqbiol:is>
            </rdf:Description>
          </rdf:RDF>
        </annotation>
        <fbc:geneProductAssociation>
          <fbc:geneProductRef fbc:geneProduct="Gasu_48130"/>
        </fbc:geneProductAssociation>
        <listOfReactants>
          <speciesReference species="m_DPG_Plas__91__p__93__" stoichiometry="1" constant="true"/>
          <speciesReference species="m_NADPH_Plas__91__p__93__" stoichiometry="1" constant="true"/>
          <speciesReference species="m_PROTON_Plas__91__p__93__" stoichiometry="1" constant="true"/>
        </listOfReactants>
        <listOfProducts>
          <speciesReference species="m_GAP_Plas__91__p__93__" stoichiometry="1" constant="true"/>
          <speciesReference species="m_NADP_Plas__91__p__93__" stoichiometry="1" constant="true"/>
          <speciesReference species="m_Pi_Plas__91__p__93__" stoichiometry="1" constant="true"/>
        </listOfProducts>
      </reaction>
      <reaction metaid="meta_R_1__46__2__46__1__46__2__45__RXN_Mito" id="R_1__46__2__46__1__46__2__45__RXN_Mito" name="1.2.1.2-RXN_Mito // formate dehydrogenase // NAD+-dependent formate dehydrogenase // formate dehydrogenase // formate dehydrogenase // NAD-dependent formate dehydrogenase // NAD-dependent formate dehydrogenase // NAD-dependent formate dehydrogenase // NAD-dependent formate dehydrogenase // NAD-dependent formate dehydrogenase // formate dehydrogenase // formate dehydrogenase" reversible="false" fast="false" fbc:lowerFluxBound="FB2N0" fbc:upperFluxBound="FB3N1000" sboTerm="SBO:0000176">
        <notes>
          <html:body>
            <html:p>Subsystem: purine nucleobases degradation II (anaerobic) // purine nucleobases degradation I (anaerobic) // oxalate degradation VI // oxalate degradation III // formate oxidation to CO&lt;sub&gt;2&lt;/sub&gt;</html:p>
            <html:p>KEGG reaction: R00519</html:p>
            <html:p>545706848</html:p>
            <html:p>545700869</html:p>
          </html:body>
        </notes>
        <annotation>
          <rdf:RDF>
            <rdf:Description rdf:about="#meta_R_1__46__2__46__1__46__2__45__RXN_Mito">
              <bqbiol:isVersionOf>
                <rdf:Bag>
                  <rdf:li rdf:resource="https://identifiers.org/kegg.reaction/R00519"/>
                  <rdf:li rdf:resource="https://identifiers.org/metanetx.reaction/MNXR99475"/>
                </rdf:Bag>
              </bqbiol:isVersionOf>
              <bqbiol:is>
                <rdf:Bag>
                  <rdf:li rdf:resource="https://identifiers.org/kegg.reaction/R00519"/>
                  <rdf:li rdf:resource="https://identifiers.org/ec-code/1.2.1.2"/>
                  <rdf:li rdf:resource="https://identifiers.org/ec-code/1.17.1.9"/>
                  <rdf:li rdf:resource="https://identifiers.org/bigg.reaction/FDH"/>
                  <rdf:li rdf:resource="https://identifiers.org/rhea/15987"/>
                  <rdf:li rdf:resource="https://identifiers.org/seed.reaction/rxn31215"/>
                  <rdf:li rdf:resource="https://identifiers.org/brenda/1.2.1.2"/>
                  <rdf:li rdf:resource="https://identifiers.org/rhea/15986"/>
                  <rdf:li rdf:resource="https://identifiers.org/seed.reaction/rxn00371"/>
                  <rdf:li rdf:resource="https://identifiers.org/metanetx.reaction/MNXR99475"/>
                  <rdf:li rdf:resource="https://identifiers.org/seed.reaction/rxn33328"/>
                  <rdf:li rdf:resource="https://identifiers.org/rhea/15988"/>
                  <rdf:li rdf:resource="https://identifiers.org/seed.reaction/rxn33324"/>
                  <rdf:li rdf:resource="https://identifiers.org/brenda/1.17.1.9"/>
                  <rdf:li rdf:resource="https://identifiers.org/biocyc/META:1.2.1.2-RXN"/>
                  <rdf:li rdf:resource="https://identifiers.org/rhea/15985"/>
                  <rdf:li rdf:resource="https://identifiers.org/biocyc/GALDIERIACYC:1.2.1.2-RXN"/>
                </rdf:Bag>
              </bqbiol:is>
            </rdf:Description>
          </rdf:RDF>
        </annotation>
        <fbc:geneProductAssociation>
          <fbc:or>
            <fbc:geneProductRef fbc:geneProduct="Gasu_34200"/>
            <fbc:geneProductRef fbc:geneProduct="Gasu_60980"/>
          </fbc:or>
        </fbc:geneProductAssociation>
        <listOfReactants>
          <speciesReference species="m_FORMATE_Mito__91__m__93__" stoichiometry="1" constant="true"/>
          <speciesReference species="m_NAD_Mito__91__m__93__" stoichiometry="1" constant="true"/>
        </listOfReactants>
        <listOfProducts>
          <speciesReference species="m_CARBON__45__DIOXIDE_Mito__91__m__93__" stoichiometry="1" constant="true"/>
          <speciesReference species="m_NADH_Mito__91__m__93__" stoichiometry="1" constant="true"/>
        </listOfProducts>
      </reaction>
      <reaction metaid="meta_R_1__46__2__46__1__46__2__45__RXN_Plas" id="R_1__46__2__46__1__46__2__45__RXN_Plas" name="1.2.1.2-RXN_Plas // formate dehydrogenase // NAD+-dependent formate dehydrogenase // formate dehydrogenase // formate dehydrogenase // NAD-dependent formate dehydrogenase // NAD-dependent formate dehydrogenase // NAD-dependent formate dehydrogenase // NAD-dependent formate dehydrogenase // NAD-dependent formate dehydrogenase // formate dehydrogenase // formate dehydrogenase" reversible="false" fast="false" fbc:lowerFluxBound="FB2N0" fbc:upperFluxBound="FB3N1000" sboTerm="SBO:0000176">
        <notes>
          <html:body>
            <html:p>Subsystem: purine nucleobases degradation II (anaerobic) // purine nucleobases degradation I (anaerobic) // oxalate degradation VI // oxalate degradation III // formate oxidation to CO&lt;sub&gt;2&lt;/sub&gt;</html:p>
            <html:p>KEGG reaction: R00519</html:p>
            <html:p>545706848</html:p>
            <html:p>545700869</html:p>
          </html:body>
        </notes>
        <annotation>
          <rdf:RDF>
            <rdf:Description rdf:about="#meta_R_1__46__2__46__1__46__2__45__RXN_Plas">
              <bqbiol:isVersionOf>
                <rdf:Bag>
                  <rdf:li rdf:resource="https://identifiers.org/kegg.reaction/R00519"/>
                  <rdf:li rdf:resource="https://identifiers.org/metanetx.reaction/MNXR99475"/>
                </rdf:Bag>
              </bqbiol:isVersionOf>
              <bqbiol:is>
                <rdf:Bag>
                  <rdf:li rdf:resource="https://identifiers.org/kegg.reaction/R00519"/>
                  <rdf:li rdf:resource="https://identifiers.org/ec-code/1.2.1.2"/>
                  <rdf:li rdf:resource="https://identifiers.org/ec-code/1.17.1.9"/>
                  <rdf:li rdf:resource="https://identifiers.org/bigg.reaction/FDH"/>
                  <rdf:li rdf:resource="https://identifiers.org/rhea/15987"/>
                  <rdf:li rdf:resource="https://identifiers.org/seed.reaction/rxn31215"/>
                  <rdf:li rdf:resource="https://identifiers.org/brenda/1.2.1.2"/>
                  <rdf:li rdf:resource="https://identifiers.org/rhea/15986"/>
                  <rdf:li rdf:resource="https://identifiers.org/seed.reaction/rxn00371"/>
                  <rdf:li rdf:resource="https://identifiers.org/metanetx.reaction/MNXR99475"/>
                  <rdf:li rdf:resource="https://identifiers.org/seed.reaction/rxn33328"/>
                  <rdf:li rdf:resource="https://identifiers.org/rhea/15988"/>
                  <rdf:li rdf:resource="https://identifiers.org/seed.reaction/rxn33324"/>
                  <rdf:li rdf:resource="https://identifiers.org/brenda/1.17.1.9"/>
                  <rdf:li rdf:resource="https://identifiers.org/biocyc/META:1.2.1.2-RXN"/>
                  <rdf:li rdf:resource="https://identifiers.org/rhea/15985"/>
                  <rdf:li rdf:resource="https://identifiers.org/biocyc/GALDIERIACYC:1.2.1.2-RXN"/>
                </rdf:Bag>
              </bqbiol:is>
            </rdf:Description>
          </rdf:RDF>
        </annotation>
        <fbc:geneProductAssociation>
          <fbc:or>
            <fbc:geneProductRef fbc:geneProduct="Gasu_34200"/>
            <fbc:geneProductRef fbc:geneProduct="Gasu_60980"/>
          </fbc:or>
        </fbc:geneProductAssociation>
        <listOfReactants>
          <speciesReference species="m_FORMATE_Plas__91__p__93__" stoichiometry="1" constant="true"/>
          <speciesReference species="m_NAD_Plas__91__p__93__" stoichiometry="1" constant="true"/>
        </listOfReactants>
        <listOfProducts>
          <speciesReference species="m_CARBON__45__DIOXIDE_Plas__91__p__93__" stoichiometry="1" constant="true"/>
          <speciesReference species="m_NADH_Plas__91__p__93__" stoichiometry="1" constant="true"/>
        </listOfProducts>
      </reaction>
      <reaction metaid="meta_R_1__46__2__46__1__46__27__45__RXN_Mito" id="R_1__46__2__46__1__46__27__45__RXN_Mito" name="1.2.1.27-RXN_Mito // methylmalonate-semialdehyde dehydrogenase" reversible="false" fast="false" fbc:lowerFluxBound="FB2N0" fbc:upperFluxBound="FB3N1000" sboTerm="SBO:0000176">
        <notes>
          <html:body>
            <html:p>Subsystem: 2,4-dinitrotoluene degradation</html:p>
            <html:p>KEGG reaction: R00922</html:p>
            <html:p>545706965</html:p>
            <html:p>545706704</html:p>
            <html:p>545706702</html:p>
          </html:body>
        </notes>
        <annotation>
          <rdf:RDF>
            <rdf:Description rdf:about="#meta_R_1__46__2__46__1__46__27__45__RXN_Mito">
              <bqbiol:isVersionOf>
                <rdf:Bag>
                  <rdf:li rdf:resource="https://identifiers.org/kegg.reaction/R00922"/>
                  <rdf:li rdf:resource="https://identifiers.org/metanetx.reaction/MNXR188437"/>
                </rdf:Bag>
              </bqbiol:isVersionOf>
              <bqbiol:is>
                <rdf:Bag>
                  <rdf:li rdf:resource="https://identifiers.org/kegg.reaction/R00922"/>
                  <rdf:li rdf:resource="https://identifiers.org/ec-code/1.2.1.27"/>
                  <rdf:li rdf:resource="https://identifiers.org/biocyc/GALDIERIACYC:1.2.1.27-RXN"/>
                  <rdf:li rdf:resource="https://identifiers.org/brenda/1.2.1.27"/>
                <rdf:li rdf:resource="https://identifiers.org/bigg.reaction/MMSAD1"/><rdf:li rdf:resource="https://identifiers.org/bigg.reaction/MMSAD1m"/><rdf:li rdf:resource="https://identifiers.org/seed.reaction/rxn00671"/><rdf:li rdf:resource="https://identifiers.org/biocyc/META:1.2.1.27-RXN"/></rdf:Bag>
              </bqbiol:is>
            </rdf:Description>
          </rdf:RDF>
        </annotation>
        <fbc:geneProductAssociation>
          <fbc:or>
            <fbc:geneProductRef fbc:geneProduct="Gasu_32870"/>
            <fbc:geneProductRef fbc:geneProduct="Gasu_33510"/>
          </fbc:or>
        </fbc:geneProductAssociation>
        <listOfReactants>
          <speciesReference species="m_CO__45__A_Mito__91__m__93__" stoichiometry="1" constant="true"/>
          <speciesReference species="m_CPD__45__12179_Mito__91__m__93__" stoichiometry="1" constant="true"/>
          <speciesReference species="m_NAD_Mito__91__m__93__" stoichiometry="1" constant="true"/>
          <speciesReference species="m_WATER_Mito__91__m__93__" stoichiometry="1" constant="true"/>
        </listOfReactants>
        <listOfProducts>
          <speciesReference species="m_HCO3_Mito__91__m__93__" stoichiometry="1" constant="true"/>
          <speciesReference species="m_NADH_Mito__91__m__93__" stoichiometry="1" constant="true"/>
          <speciesReference species="m_PROPIONYL__45__COA_Mito__91__m__93__" stoichiometry="1" constant="true"/>
          <speciesReference species="m_PROTON_Mito__91__m__93__" stoichiometry="1" constant="true"/>
        </listOfProducts>
      </reaction>
      <reaction metaid="meta_R_1__46__2__46__1__46__31__45__RXN__45____40__NAD__41___Cyto" id="R_1__46__2__46__1__46__31__45__RXN__45____40__NAD__41___Cyto" name="1.2.1.31-RXN-(NAD)_Cyto" reversible="false" fast="false" fbc:lowerFluxBound="FB2N0" fbc:upperFluxBound="FB3N1000" sboTerm="SBO:0000176">
        <listOfReactants>
          <speciesReference species="m_ALLYSINE_Cyto__91__c__93__" stoichiometry="1" constant="true"/>
          <speciesReference species="m_NAD_Cyto__91__c__93__" stoichiometry="1" constant="true"/>
          <speciesReference species="m_WATER_Cyto__91__c__93__" stoichiometry="1" constant="true"/>
        </listOfReactants>
        <listOfProducts>
          <speciesReference species="m_CPD__45__468_Cyto__91__c__93__" stoichiometry="1" constant="true"/>
          <speciesReference species="m_NADH_Cyto__91__c__93__" stoichiometry="1" constant="true"/>
          <speciesReference species="m_PROTON_Cyto__91__c__93__" stoichiometry="2" constant="true"/>
        </listOfProducts>
      <annotation>
          <rdf:RDF>
            <rdf:Description rdf:about="#meta_R_1__46__2__46__1__46__31__45__RXN__45____40__NAD__41___Cyto">
              <bqbiol:is>
                <rdf:Bag>
                  <rdf:li rdf:resource="https://identifiers.org/ec-code/1.2.1.31"/>
                  <rdf:li rdf:resource="https://identifiers.org/rhea/12308"/>
                  <rdf:li rdf:resource="https://identifiers.org/metanetx.reaction/MNXR151528"/>
                  <rdf:li rdf:resource="https://identifiers.org/rhea/12309"/>
                  <rdf:li rdf:resource="https://identifiers.org/biocyc/META:ALLYSINE-DEHYDROG-RXN"/>
                  <rdf:li rdf:resource="https://identifiers.org/bigg.reaction/AASAD3"/>
                  <rdf:li rdf:resource="https://identifiers.org/kegg.reaction/R03102"/>
                  <rdf:li rdf:resource="https://identifiers.org/rhea/12310"/>
                  <rdf:li rdf:resource="https://identifiers.org/brenda/1.2.1.31"/>
                  <rdf:li rdf:resource="https://identifiers.org/seed.reaction/rxn39376"/>
                  <rdf:li rdf:resource="https://identifiers.org/bigg.reaction/AASAD3m"/>
                  <rdf:li rdf:resource="https://identifiers.org/seed.reaction/rxn02226"/>
                  <rdf:li rdf:resource="https://identifiers.org/rhea/12311"/>
                <rdf:li rdf:resource="https://identifiers.org/biocyc/META:1.2.1.31-RXN-(NAD)"/></rdf:Bag>
              </bqbiol:is>
            </rdf:Description>
          </rdf:RDF>
        </annotation>
        </reaction>
      <reaction metaid="meta_R_1__46__2__46__1__46__31__45__RXN__45____40__NADP__41___Cyto" id="R_1__46__2__46__1__46__31__45__RXN__45____40__NADP__41___Cyto" name="1.2.1.31-RXN-(NADP)_Cyto" reversible="false" fast="false" fbc:lowerFluxBound="FB2N0" fbc:upperFluxBound="FB3N1000" sboTerm="SBO:0000176">
        <listOfReactants>
          <speciesReference species="m_ALLYSINE_Cyto__91__c__93__" stoichiometry="1" constant="true"/>
          <speciesReference species="m_NADP_Cyto__91__c__93__" stoichiometry="1" constant="true"/>
          <speciesReference species="m_WATER_Cyto__91__c__93__" stoichiometry="1" constant="true"/>
        </listOfReactants>
        <listOfProducts>
          <speciesReference species="m_CPD__45__468_Cyto__91__c__93__" stoichiometry="1" constant="true"/>
          <speciesReference species="m_NADPH_Cyto__91__c__93__" stoichiometry="1" constant="true"/>
          <speciesReference species="m_PROTON_Cyto__91__c__93__" stoichiometry="2" constant="true"/>
        </listOfProducts>
      <annotation>
          <rdf:RDF>
            <rdf:Description rdf:about="#meta_R_1__46__2__46__1__46__31__45__RXN__45____40__NADP__41___Cyto">
              <bqbiol:is>
                <rdf:Bag>
                  <rdf:li rdf:resource="https://identifiers.org/seed.reaction/rxn39377"/>
                  <rdf:li rdf:resource="https://identifiers.org/ec-code/1.2.1.31"/>
                  <rdf:li rdf:resource="https://identifiers.org/bigg.reaction/AASDH1_c"/>
                  <rdf:li rdf:resource="https://identifiers.org/metanetx.reaction/MNXR148006"/>
                  <rdf:li rdf:resource="https://identifiers.org/seed.reaction/rxn02227"/>
                  <rdf:li rdf:resource="https://identifiers.org/rhea/12304"/>
                  <rdf:li rdf:resource="https://identifiers.org/rhea/12306"/>
                  <rdf:li rdf:resource="https://identifiers.org/rhea/12305"/>
                  <rdf:li rdf:resource="https://identifiers.org/brenda/1.2.1.31"/>
                  <rdf:li rdf:resource="https://identifiers.org/rhea/12307"/>
                  <rdf:li rdf:resource="https://identifiers.org/kegg.reaction/R03103"/>
                <rdf:li rdf:resource="https://identifiers.org/biocyc/META:1.2.1.31-RXN-(NADP)"/></rdf:Bag>
              </bqbiol:is>
            </rdf:Description>
          </rdf:RDF>
        </annotation>
        </reaction>
      <reaction metaid="meta_R_1__46__2__46__1__46__65__45__RXN_Cyto" id="R_1__46__2__46__1__46__65__45__RXN_Cyto" name="1.2.1.65-RXN_Cyto // salicylaldehyde dehydrogenase // salicylaldehyde dehydrogenase" reversible="false" fast="false" fbc:lowerFluxBound="FB2N0" fbc:upperFluxBound="FB3N1000" sboTerm="SBO:0000176">
        <notes>
          <html:body>
            <html:p>Subsystem: carbaryl degradation // naphthalene degradation (aerobic)</html:p>
            <html:p>KEGG reaction: R02941</html:p>
          </html:body>
        </notes>
        <annotation>
          <rdf:RDF>
            <rdf:Description rdf:about="#meta_R_1__46__2__46__1__46__65__45__RXN_Cyto">
              <bqbiol:isVersionOf>
                <rdf:Bag>
                  <rdf:li rdf:resource="https://identifiers.org/kegg.reaction/R02941"/>
                  <rdf:li rdf:resource="https://identifiers.org/metanetx.reaction/MNXR107840"/>
                </rdf:Bag>
              </bqbiol:isVersionOf>
              <bqbiol:is>
                <rdf:Bag>
                  <rdf:li rdf:resource="https://identifiers.org/kegg.reaction/R02941"/>
                  <rdf:li rdf:resource="https://identifiers.org/ec-code/1.2.1.65"/>
                  <rdf:li rdf:resource="https://identifiers.org/seed.reaction/rxn32766"/>
                  <rdf:li rdf:resource="https://identifiers.org/rhea/18538"/>
                  <rdf:li rdf:resource="https://identifiers.org/seed.reaction/rxn31435"/>
                  <rdf:li rdf:resource="https://identifiers.org/biocyc/META:1.2.1.65-RXN"/>
                  <rdf:li rdf:resource="https://identifiers.org/metanetx.reaction/MNXR107840"/>
                  <rdf:li rdf:resource="https://identifiers.org/seed.reaction/rxn32767"/>
                  <rdf:li rdf:resource="https://identifiers.org/ec-code/1.2.1.3"/>
                  <rdf:li rdf:resource="https://identifiers.org/brenda/1.2.1.65"/>
                  <rdf:li rdf:resource="https://identifiers.org/rhea/18540"/>
                  <rdf:li rdf:resource="https://identifiers.org/seed.reaction/rxn02107"/>
                  <rdf:li rdf:resource="https://identifiers.org/brenda/1.2.1.3"/>
                  <rdf:li rdf:resource="https://identifiers.org/rhea/18539"/>
                  <rdf:li rdf:resource="https://identifiers.org/rhea/18537"/>
                  <rdf:li rdf:resource="https://identifiers.org/biocyc/GALDIERIACYC:1.2.1.65-RXN"/>
                </rdf:Bag>
              </bqbiol:is>
            </rdf:Description>
          </rdf:RDF>
        </annotation>
        <listOfReactants>
          <speciesReference species="m_NAD_Cyto__91__c__93__" stoichiometry="1" constant="true"/>
          <speciesReference species="m_SALICYLALDEHYDE_Cyto__91__c__93__" stoichiometry="1" constant="true"/>
          <speciesReference species="m_WATER_Cyto__91__c__93__" stoichiometry="1" constant="true"/>
        </listOfReactants>
        <listOfProducts>
          <speciesReference species="m_CPD__45__110_Cyto__91__c__93__" stoichiometry="1" constant="true"/>
          <speciesReference species="m_NADH_Cyto__91__c__93__" stoichiometry="1" constant="true"/>
          <speciesReference species="m_PROTON_Cyto__91__c__93__" stoichiometry="2" constant="true"/>
        </listOfProducts>
      </reaction>
      <reaction metaid="meta_R_1__46__2__46__1__46__9__45__RXN_Cyto" id="R_1__46__2__46__1__46__9__45__RXN_Cyto" name="1.2.1.9-RXN_Cyto // NADP-dependent glyceraldehyde-3-phosphate dehydrogenase // glyceraldehyde 3-phosphate dehydrogenase // glyceraldehyde-3-phosphate dehydrogenase" reversible="false" fast="false" fbc:lowerFluxBound="FB2N0" fbc:upperFluxBound="FB3N1000" sboTerm="SBO:0000176">
        <notes>
          <html:body>
            <html:p>Subsystem: glycolysis IV (plant cytosol)</html:p>
            <html:p>KEGG reaction: R01058</html:p>
            <html:p>545704704</html:p>
          </html:body>
        </notes>
        <annotation>
          <rdf:RDF>
            <rdf:Description rdf:about="#meta_R_1__46__2__46__1__46__9__45__RXN_Cyto">
              <bqbiol:isVersionOf>
                <rdf:Bag>
                  <rdf:li rdf:resource="https://identifiers.org/kegg.reaction/R01058"/>
                  <rdf:li rdf:resource="https://identifiers.org/metanetx.reaction/MNXR147145"/>
                </rdf:Bag>
              </bqbiol:isVersionOf>
              <bqbiol:is>
                <rdf:Bag>
                  <rdf:li rdf:resource="https://identifiers.org/kegg.reaction/R01058"/>
                  <rdf:li rdf:resource="https://identifiers.org/ec-code/1.2.1.9"/>
                  <rdf:li rdf:resource="https://identifiers.org/brenda/1.2.1.90"/>
                  <rdf:li rdf:resource="https://identifiers.org/seed.reaction/rxn00779"/>
                  <rdf:li rdf:resource="https://identifiers.org/brenda/1.2.1.9"/>
                  <rdf:li rdf:resource="https://identifiers.org/metanetx.reaction/MNXR147145"/>
                  <rdf:li rdf:resource="https://identifiers.org/ec-code/1.2.1.90"/>
                  <rdf:li rdf:resource="https://identifiers.org/rhea/14670"/>
                  <rdf:li rdf:resource="https://identifiers.org/rhea/14669"/>
                  <rdf:li rdf:resource="https://identifiers.org/rhea/14672"/>
                  <rdf:li rdf:resource="https://identifiers.org/biocyc/META:1.2.1.9-RXN"/>
                  <rdf:li rdf:resource="https://identifiers.org/rhea/14671"/>
                  <rdf:li rdf:resource="https://identifiers.org/biocyc/GALDIERIACYC:1.2.1.9-RXN"/>
                </rdf:Bag>
              </bqbiol:is>
            </rdf:Description>
          </rdf:RDF>
        </annotation>
        <fbc:geneProductAssociation>
          <fbc:or>
            <fbc:geneProductRef fbc:geneProduct="Gasu_00840"/>
            <fbc:geneProductRef fbc:geneProduct="Gasu_43210"/>
          </fbc:or>
        </fbc:geneProductAssociation>
        <listOfReactants>
          <speciesReference species="m_GAP_Cyto__91__c__93__" stoichiometry="1" constant="true"/>
          <speciesReference species="m_NADP_Cyto__91__c__93__" stoichiometry="1" constant="true"/>
          <speciesReference species="m_WATER_Cyto__91__c__93__" stoichiometry="1" constant="true"/>
        </listOfReactants>
        <listOfProducts>
          <speciesReference species="m_G3P_Cyto__91__c__93__" stoichiometry="1" constant="true"/>
          <speciesReference species="m_NADPH_Cyto__91__c__93__" stoichiometry="1" constant="true"/>
          <speciesReference species="m_PROTON_Cyto__91__c__93__" stoichiometry="2" constant="true"/>
        </listOfProducts>
      </reaction>
      <reaction metaid="meta_R_1__46__2__46__4__46__4__45__RXN_Mito" id="R_1__46__2__46__4__46__4__45__RXN_Mito" name="1.2.4.4-RXN_Mito // 3-methyl-2-oxobutanoate dehydrogenase // 2-keto-isovalerate dehydrogenase component" reversible="false" fast="false" fbc:lowerFluxBound="FB2N0" fbc:upperFluxBound="FB3N1000" sboTerm="SBO:0000176">
        <notes>
          <html:body>
            <html:p>Subsystem: 2-oxoisovalerate decarboxylation to isobutanoyl-CoA // 3-methyl-2-oxobutanoate + coenzyme A + NAD+  -&gt;  isobutanoyl-CoA + CO2 + NADH</html:p>
            <html:p>KEGG reaction: R01701</html:p>
            <html:p>545707743</html:p>
            <html:p>545704857</html:p>
          </html:body>
        </notes>
        <annotation>
          <rdf:RDF>
            <rdf:Description rdf:about="#meta_R_1__46__2__46__4__46__4__45__RXN_Mito">
              <bqbiol:isVersionOf>
                <rdf:Bag>
                  <rdf:li rdf:resource="https://identifiers.org/kegg.reaction/R01701"/>
                  <rdf:li rdf:resource="https://identifiers.org/metanetx.reaction/MNXR107131"/>
                </rdf:Bag>
              </bqbiol:isVersionOf>
              <bqbiol:is>
                <rdf:Bag>
                  <rdf:li rdf:resource="https://identifiers.org/kegg.reaction/R01701"/>
                  <rdf:li rdf:resource="https://identifiers.org/ec-code/1.2.4.4"/>
                  <rdf:li rdf:resource="https://identifiers.org/biocyc/GALDIERIACYC:1.2.4.4-RXN"/>
                  <rdf:li rdf:resource="https://identifiers.org/brenda/1.2.4.4"/>
                <rdf:li rdf:resource="https://identifiers.org/biocyc/META:1.2.4.4-RXN"/></rdf:Bag>
              </bqbiol:is>
            </rdf:Description>
          </rdf:RDF>
        </annotation>
        <fbc:geneProductAssociation>
          <fbc:or>
            <fbc:geneProductRef fbc:geneProduct="Gasu_28890"/>
            <fbc:geneProductRef fbc:geneProduct="Gasu_42330"/>
          </fbc:or>
        </fbc:geneProductAssociation>
        <listOfReactants>
          <speciesReference species="m_2__45__KETO__45__ISOVALERATE_Mito__91__m__93__" stoichiometry="1" constant="true"/>
          <speciesReference species="m_BCAA__45__dehydrogenase__45__lipoyl_Mito__91__m__93__" stoichiometry="1" constant="true"/>
          <speciesReference species="m_PROTON_Mito__91__m__93__" stoichiometry="1" constant="true"/>
        </listOfReactants>
        <listOfProducts>
          <speciesReference species="m_BCAA__45__dehydrogenase__45__2MP__45__DH__45__lipoyl_Mito__91__m__93__" stoichiometry="1" constant="true"/>
          <speciesReference species="m_CARBON__45__DIOXIDE_Mito__91__m__93__" stoichiometry="1" constant="true"/>
        </listOfProducts>
      </reaction>
      <reaction metaid="meta_R_1__46__3__46__3__46__12__45__RXN_Cyto" id="R_1__46__3__46__3__46__12__45__RXN_Cyto" name="1.3.3.12-RXN_Cyto" reversible="false" fast="false" fbc:lowerFluxBound="FB2N0" fbc:upperFluxBound="FB3N1000" sboTerm="SBO:0000176">
        <notes>
          <html:body>
            <html:p>KEGG reaction: R00643</html:p>
          </html:body>
        </notes>
        <annotation>
          <rdf:RDF>
            <rdf:Description rdf:about="#meta_R_1__46__3__46__3__46__12__45__RXN_Cyto">
              <bqbiol:isVersionOf>
                <rdf:Bag>
                  <rdf:li rdf:resource="https://identifiers.org/kegg.reaction/R00643"/>
                  <rdf:li rdf:resource="https://identifiers.org/metanetx.reaction/MNXR192580"/>
                </rdf:Bag>
              </bqbiol:isVersionOf>
              <bqbiol:is>
                <rdf:Bag>
                  <rdf:li rdf:resource="https://identifiers.org/kegg.reaction/R00643"/>
                  <rdf:li rdf:resource="https://identifiers.org/rhea/20619"/>
                  <rdf:li rdf:resource="https://identifiers.org/rhea/20617"/>
                  <rdf:li rdf:resource="https://identifiers.org/rhea/20618"/>
                  <rdf:li rdf:resource="https://identifiers.org/ec-code/1.3.3.12"/>
                  <rdf:li rdf:resource="https://identifiers.org/biocyc/META:1.3.3.12-RXN"/>
                  <rdf:li rdf:resource="https://identifiers.org/seed.reaction/rxn00445"/>
                  <rdf:li rdf:resource="https://identifiers.org/brenda/1.3.3.12"/>
                  <rdf:li rdf:resource="https://identifiers.org/metanetx.reaction/MNXR192580"/>
                  <rdf:li rdf:resource="https://identifiers.org/rhea/20620"/>
                </rdf:Bag>
              </bqbiol:is>
            </rdf:Description>
          </rdf:RDF>
        </annotation>
        <listOfReactants>
          <speciesReference species="m_CPD__45__330_Cyto__91__c__93__" stoichiometry="1" constant="true"/>
          <speciesReference species="m_OXYGEN__45__MOLECULE_Cyto__91__c__93__" stoichiometry="1" constant="true"/>
        </listOfReactants>
        <listOfProducts>
          <speciesReference species="m_ASCORBATE_Cyto__91__c__93__" stoichiometry="1" constant="true"/>
          <speciesReference species="m_HYDROGEN__45__PEROXIDE_Cyto__91__c__93__" stoichiometry="1" constant="true"/>
          <speciesReference species="m_PROTON_Cyto__91__c__93__" stoichiometry="1" constant="true"/>
        </listOfProducts>
      </reaction>
      <reaction metaid="meta_R_1__46__3__46__7__46__2__45__RXN_Plas" id="R_1__46__3__46__7__46__2__45__RXN_Plas" name="1.3.7.2-RXN_Plas // 15,16-dihydrobiliverdin:ferredoxin oxidoreductase // 15,16-dihydrobiliverdin:ferredoxin oxidoreductase" reversible="false" fast="false" fbc:lowerFluxBound="FB2N0" fbc:upperFluxBound="FB3N1000" sboTerm="SBO:0000176">
        <notes>
          <html:body>
            <html:p>Subsystem: phycoerythrobilin biosynthesis I // phycourobilin biosynthesis</html:p>
            <html:p>KEGG reaction: R05818</html:p>
          </html:body>
        </notes>
        <annotation>
          <rdf:RDF>
            <rdf:Description rdf:about="#meta_R_1__46__3__46__7__46__2__45__RXN_Plas">
              <bqbiol:isVersionOf>
                <rdf:Bag>
                  <rdf:li rdf:resource="https://identifiers.org/kegg.reaction/R05818"/>
                  <rdf:li rdf:resource="https://identifiers.org/metanetx.reaction/MNXR109856"/>
                </rdf:Bag>
              </bqbiol:isVersionOf>
              <bqbiol:is>
                <rdf:Bag>
                  <rdf:li rdf:resource="https://identifiers.org/kegg.reaction/R05818"/>
                  <rdf:li rdf:resource="https://identifiers.org/biocyc/GALDIERIACYC:1.3.7.2-RXN"/>
                  <rdf:li rdf:resource="https://identifiers.org/ec-code/1.3.7.2"/>
                  <rdf:li rdf:resource="https://identifiers.org/brenda/1.3.7.2"/>
                <rdf:li rdf:resource="https://identifiers.org/seed.reaction/rxn06981"/><rdf:li rdf:resource="https://identifiers.org/biocyc/META:1.3.7.2-RXN"/></rdf:Bag>
              </bqbiol:is>
            </rdf:Description>
          </rdf:RDF>
        </annotation>
        <listOfReactants>
          <speciesReference species="m_BILIVERDINE_Plas__91__p__93__" stoichiometry="1" constant="true"/>
          <speciesReference species="m_PROTON_Plas__91__p__93__" stoichiometry="2" constant="true"/>
          <speciesReference species="m_Reduced__45__ferredoxins_Plas__91__p__93__" stoichiometry="2" constant="true"/>
        </listOfReactants>
        <listOfProducts>
          <speciesReference species="m_1516__45__DIHYDROBILIVERDIN_Plas__91__p__93__" stoichiometry="1" constant="true"/>
          <speciesReference species="m_Oxidized__45__ferredoxins_Plas__91__p__93__" stoichiometry="2" constant="true"/>
        </listOfProducts>
      </reaction>
      <reaction metaid="meta_R_1__46__3__46__7__46__3__45__RXN_Plas" id="R_1__46__3__46__7__46__3__45__RXN_Plas" name="1.3.7.3-RXN_Plas // phycoerythrobilin:ferredoxin oxidoreductase // phycoerythrobilin:ferredoxin oxidoreductase" reversible="false" fast="false" fbc:lowerFluxBound="FB2N0" fbc:upperFluxBound="FB3N1000" sboTerm="SBO:0000176">
        <notes>
          <html:body>
            <html:p>Subsystem: phycoerythrobilin biosynthesis I // phycourobilin biosynthesis</html:p>
            <html:p>KEGG reaction: R05819</html:p>
          </html:body>
        </notes>
        <annotation>
          <rdf:RDF>
            <rdf:Description rdf:about="#meta_R_1__46__3__46__7__46__3__45__RXN_Plas">
              <bqbiol:isVersionOf>
                <rdf:Bag>
                  <rdf:li rdf:resource="https://identifiers.org/kegg.reaction/R05819"/>
                  <rdf:li rdf:resource="https://identifiers.org/metanetx.reaction/MNXR149351"/>
                </rdf:Bag>
              </bqbiol:isVersionOf>
              <bqbiol:is>
                <rdf:Bag>
                  <rdf:li rdf:resource="https://identifiers.org/kegg.reaction/R05819"/>
                  <rdf:li rdf:resource="https://identifiers.org/biocyc/GALDIERIACYC:1.3.7.3-RXN"/>
                  <rdf:li rdf:resource="https://identifiers.org/ec-code/1.3.7.3"/>
                  <rdf:li rdf:resource="https://identifiers.org/brenda/1.3.7.3"/>
                <rdf:li rdf:resource="https://identifiers.org/seed.reaction/rxn06982"/><rdf:li rdf:resource="https://identifiers.org/biocyc/META:1.3.7.3-RXN"/></rdf:Bag>
              </bqbiol:is>
            </rdf:Description>
          </rdf:RDF>
        </annotation>
        <listOfReactants>
          <speciesReference species="m_1516__45__DIHYDROBILIVERDIN_Plas__91__p__93__" stoichiometry="1" constant="true"/>
          <speciesReference species="m_PROTON_Plas__91__p__93__" stoichiometry="2" constant="true"/>
          <speciesReference species="m_Reduced__45__ferredoxins_Plas__91__p__93__" stoichiometry="2" constant="true"/>
        </listOfReactants>
        <listOfProducts>
          <speciesReference species="m_3Z__45__PHYCOERYTHROBILIN_Plas__91__p__93__" stoichiometry="1" constant="true"/>
          <speciesReference species="m_Oxidized__45__ferredoxins_Plas__91__p__93__" stoichiometry="2" constant="true"/>
        </listOfProducts>
      </reaction>
      <reaction metaid="meta_R_1__46__4__46__3__46__19__45__RXN_Cyto" id="R_1__46__4__46__3__46__19__45__RXN_Cyto" name="1.4.3.19-RXN_Cyto // glycine oxidase" reversible="false" fast="false" fbc:lowerFluxBound="FB2N0" fbc:upperFluxBound="FB3N1000" sboTerm="SBO:0000176">
        <notes>
          <html:body>
            <html:p>Subsystem: butanol and isobutanol biosynthesis (engineered)</html:p>
            <html:p>KEGG reaction: R00366</html:p>
            <html:p>545708512</html:p>
          </html:body>
        </notes>
        <annotation>
          <rdf:RDF>
            <rdf:Description rdf:about="#meta_R_1__46__4__46__3__46__19__45__RXN_Cyto">
              <bqbiol:isVersionOf>
                <rdf:Bag>
                  <rdf:li rdf:resource="https://identifiers.org/kegg.reaction/R00366"/>
                  <rdf:li rdf:resource="https://identifiers.org/metanetx.reaction/MNXR100352"/>
                </rdf:Bag>
              </bqbiol:isVersionOf>
              <bqbiol:is>
                <rdf:Bag>
                  <rdf:li rdf:resource="https://identifiers.org/kegg.reaction/R00366"/>
                  <rdf:li rdf:resource="https://identifiers.org/ec-code/1.4.3.19"/>
                  <rdf:li rdf:resource="https://identifiers.org/bigg.reaction/GOX"/>
                  <rdf:li rdf:resource="https://identifiers.org/bigg.reaction/GLYOp"/>
                  <rdf:li rdf:resource="https://identifiers.org/metanetx.reaction/MNXR100352"/>
                  <rdf:li rdf:resource="https://identifiers.org/rhea/11534"/>
                  <rdf:li rdf:resource="https://identifiers.org/bigg.reaction/GLYO1"/>
                  <rdf:li rdf:resource="https://identifiers.org/brenda/1.4.3.3"/>
                  <rdf:li rdf:resource="https://identifiers.org/brenda/1.4.3.19"/>
                  <rdf:li rdf:resource="https://identifiers.org/seed.reaction/rxn45441"/>
                  <rdf:li rdf:resource="https://identifiers.org/brenda/1.4.3.2"/>
                  <rdf:li rdf:resource="https://identifiers.org/rhea/11532"/>
                  <rdf:li rdf:resource="https://identifiers.org/rhea/11535"/>
                  <rdf:li rdf:resource="https://identifiers.org/biocyc/META:1.4.3.19-RXN"/>
                  <rdf:li rdf:resource="https://identifiers.org/seed.reaction/rxn38888"/>
                  <rdf:li rdf:resource="https://identifiers.org/seed.reaction/rxn00269"/>
                  <rdf:li rdf:resource="https://identifiers.org/ec-code/1.4.3.3"/>
                  <rdf:li rdf:resource="https://identifiers.org/ec-code/1.4.3.2"/>
                  <rdf:li rdf:resource="https://identifiers.org/rhea/11533"/>
                  <rdf:li rdf:resource="https://identifiers.org/biocyc/GALDIERIACYC:1.4.3.19-RXN"/>
                </rdf:Bag>
              </bqbiol:is>
            </rdf:Description>
          </rdf:RDF>
        </annotation>
        <fbc:geneProductAssociation>
          <fbc:geneProductRef fbc:geneProduct="Gasu_26340"/>
        </fbc:geneProductAssociation>
        <listOfReactants>
          <speciesReference species="m_GLY_Cyto__91__c__93__" stoichiometry="1" constant="true"/>
          <speciesReference species="m_OXYGEN__45__MOLECULE_Cyto__91__c__93__" stoichiometry="1" constant="true"/>
          <speciesReference species="m_WATER_Cyto__91__c__93__" stoichiometry="1" constant="true"/>
        </listOfReactants>
        <listOfProducts>
          <speciesReference species="m_AMMONIUM_Cyto__91__c__93__" stoichiometry="1" constant="true"/>
          <speciesReference species="m_GLYOX_Cyto__91__c__93__" stoichiometry="1" constant="true"/>
          <speciesReference species="m_HYDROGEN__45__PEROXIDE_Cyto__91__c__93__" stoichiometry="1" constant="true"/>
        </listOfProducts>
      </reaction>
      <reaction metaid="meta_R_1__46__5__46__1__46__20__45__RXN_Cyto" id="R_1__46__5__46__1__46__20__45__RXN_Cyto" name="1.5.1.20-RXN_Cyto" reversible="true" fast="false" fbc:lowerFluxBound="FB1N1000" fbc:upperFluxBound="FB3N1000" sboTerm="SBO:0000176">
        <notes>
          <html:body>
            <html:p>Subsystem: folate transformations I</html:p>
            <html:p>KEGG reaction: R07168</html:p>
            <html:p>545702687</html:p>
          </html:body>
        </notes>
        <annotation>
          <rdf:RDF>
            <rdf:Description rdf:about="#meta_R_1__46__5__46__1__46__20__45__RXN_Cyto">
              <bqbiol:isVersionOf>
                <rdf:Bag>
                  <rdf:li rdf:resource="https://identifiers.org/kegg.reaction/R07168"/>
                  <rdf:li rdf:resource="https://identifiers.org/metanetx.reaction/MNXR145716"/>
                </rdf:Bag>
              </bqbiol:isVersionOf>
              <bqbiol:is>
                <rdf:Bag>
                  <rdf:li rdf:resource="https://identifiers.org/kegg.reaction/R07168"/>
                  <rdf:li rdf:resource="https://identifiers.org/ec-code/1.5.1.20"/>
                  <rdf:li rdf:resource="https://identifiers.org/biocyc/GALDIERIACYC:1.5.1.20-RXN"/>
                  <rdf:li rdf:resource="https://identifiers.org/brenda/1.5.1.20"/>
                <rdf:li rdf:resource="https://identifiers.org/bigg.reaction/MTHFO"/><rdf:li rdf:resource="https://identifiers.org/bigg.reaction/MTHFR2"/><rdf:li rdf:resource="https://identifiers.org/bigg.reaction/MTHFR2_1"/><rdf:li rdf:resource="https://identifiers.org/rhea/19821"/><rdf:li rdf:resource="https://identifiers.org/rhea/19822"/><rdf:li rdf:resource="https://identifiers.org/rhea/19823"/><rdf:li rdf:resource="https://identifiers.org/rhea/19824"/><rdf:li rdf:resource="https://identifiers.org/seed.reaction/rxn04954"/><rdf:li rdf:resource="https://identifiers.org/seed.reaction/rxn17243"/><rdf:li rdf:resource="https://identifiers.org/seed.reaction/rxn35346"/><rdf:li rdf:resource="https://identifiers.org/biocyc/META:1.5.1.20-RXN"/></rdf:Bag>
              </bqbiol:is>
            </rdf:Description>
          </rdf:RDF>
        </annotation>
        <fbc:geneProductAssociation>
          <fbc:geneProductRef fbc:geneProduct="Gasu_52550"/>
        </fbc:geneProductAssociation>
        <listOfReactants>
          <speciesReference species="m_5__45__METHYL__45__THF__45__GLU__45__N_Cyto__91__c__93__" stoichiometry="1" constant="true"/>
          <speciesReference species="m_NAD_Cyto__91__c__93__" stoichiometry="1" constant="true"/>
        </listOfReactants>
        <listOfProducts>
          <speciesReference species="m_METHYLENE__45__THF__45__GLU__45__N_Cyto__91__c__93__" stoichiometry="1" constant="true"/>
          <speciesReference species="m_NADH_Cyto__91__c__93__" stoichiometry="1" constant="true"/>
          <speciesReference species="m_PROTON_Cyto__91__c__93__" stoichiometry="1" constant="true"/>
        </listOfProducts>
      </reaction>
      <reaction metaid="meta_R_1__46__5__46__1__46__20__45__RXN_Mito" id="R_1__46__5__46__1__46__20__45__RXN_Mito" name="1.5.1.20-RXN_Mito" reversible="true" fast="false" fbc:lowerFluxBound="FB1N1000" fbc:upperFluxBound="FB3N1000" sboTerm="SBO:0000176">
        <notes>
          <html:body>
            <html:p>Subsystem: folate transformations I</html:p>
            <html:p>KEGG reaction: R07168</html:p>
            <html:p>545702687</html:p>
          </html:body>
        </notes>
        <annotation>
          <rdf:RDF>
            <rdf:Description rdf:about="#meta_R_1__46__5__46__1__46__20__45__RXN_Mito">
              <bqbiol:isVersionOf>
                <rdf:Bag>
                  <rdf:li rdf:resource="https://identifiers.org/kegg.reaction/R07168"/>
                  <rdf:li rdf:resource="https://identifiers.org/metanetx.reaction/MNXR145716"/>
                </rdf:Bag>
              </bqbiol:isVersionOf>
              <bqbiol:is>
                <rdf:Bag>
                  <rdf:li rdf:resource="https://identifiers.org/kegg.reaction/R07168"/>
                  <rdf:li rdf:resource="https://identifiers.org/ec-code/1.5.1.20"/>
                  <rdf:li rdf:resource="https://identifiers.org/biocyc/GALDIERIACYC:1.5.1.20-RXN"/>
                  <rdf:li rdf:resource="https://identifiers.org/brenda/1.5.1.20"/>
                <rdf:li rdf:resource="https://identifiers.org/bigg.reaction/MTHFO"/><rdf:li rdf:resource="https://identifiers.org/bigg.reaction/MTHFR2"/><rdf:li rdf:resource="https://identifiers.org/bigg.reaction/MTHFR2_1"/><rdf:li rdf:resource="https://identifiers.org/rhea/19821"/><rdf:li rdf:resource="https://identifiers.org/rhea/19822"/><rdf:li rdf:resource="https://identifiers.org/rhea/19823"/><rdf:li rdf:resource="https://identifiers.org/rhea/19824"/><rdf:li rdf:resource="https://identifiers.org/seed.reaction/rxn04954"/><rdf:li rdf:resource="https://identifiers.org/seed.reaction/rxn17243"/><rdf:li rdf:resource="https://identifiers.org/seed.reaction/rxn35346"/><rdf:li rdf:resource="https://identifiers.org/biocyc/META:1.5.1.20-RXN"/></rdf:Bag>
              </bqbiol:is>
            </rdf:Description>
          </rdf:RDF>
        </annotation>
        <fbc:geneProductAssociation>
          <fbc:geneProductRef fbc:geneProduct="Gasu_52550"/>
        </fbc:geneProductAssociation>
        <listOfReactants>
          <speciesReference species="m_5__45__METHYL__45__THF__45__GLU__45__N_Mito__91__m__93__" stoichiometry="1" constant="true"/>
          <speciesReference species="m_NAD_Mito__91__m__93__" stoichiometry="1" constant="true"/>
        </listOfReactants>
        <listOfProducts>
          <speciesReference species="m_METHYLENE__45__THF__45__GLU__45__N_Mito__91__m__93__" stoichiometry="1" constant="true"/>
          <speciesReference species="m_NADH_Mito__91__m__93__" stoichiometry="1" constant="true"/>
          <speciesReference species="m_PROTON_Mito__91__m__93__" stoichiometry="1" constant="true"/>
        </listOfProducts>
      </reaction>
      <reaction metaid="meta_R_1__46__5__46__1__46__8__45__RXN_Cyto" id="R_1__46__5__46__1__46__8__45__RXN_Cyto" name="1.5.1.8-RXN_Cyto // lysine-ketoglutarate reductase // L-lysine-&amp;alpha;-ketoglutarate reductase" reversible="false" fast="false" fbc:lowerFluxBound="FB2N0" fbc:upperFluxBound="FB3N1000" sboTerm="SBO:0000176">
        <notes>
          <html:body>
            <html:p>Subsystem: L-lysine degradation XI (mammalian)</html:p>
            <html:p>KEGG reaction: R00716</html:p>
            <html:p>545703766</html:p>
          </html:body>
        </notes>
        <annotation>
          <rdf:RDF>
            <rdf:Description rdf:about="#meta_R_1__46__5__46__1__46__8__45__RXN_Cyto">
              <bqbiol:isVersionOf>
                <rdf:Bag>
                  <rdf:li rdf:resource="https://identifiers.org/kegg.reaction/R00716"/>
                  <rdf:li rdf:resource="https://identifiers.org/metanetx.reaction/MNXR188818"/>
                </rdf:Bag>
              </bqbiol:isVersionOf>
              <bqbiol:is>
                <rdf:Bag>
                  <rdf:li rdf:resource="https://identifiers.org/kegg.reaction/R00716"/>
                  <rdf:li rdf:resource="https://identifiers.org/ec-code/1.5.1.8"/>
                  <rdf:li rdf:resource="https://identifiers.org/rhea/19373"/>
                  <rdf:li rdf:resource="https://identifiers.org/bigg.reaction/SACCD3m"/>
                  <rdf:li rdf:resource="https://identifiers.org/biocyc/META:1.5.1.8-RXN"/>
                  <rdf:li rdf:resource="https://identifiers.org/rhea/19374"/>
                  <rdf:li rdf:resource="https://identifiers.org/seed.reaction/rxn00511"/>
                  <rdf:li rdf:resource="https://identifiers.org/seed.reaction/rxn17246"/>
                  <rdf:li rdf:resource="https://identifiers.org/seed.reaction/rxn37893"/>
                  <rdf:li rdf:resource="https://identifiers.org/rhea/19375"/>
                  <rdf:li rdf:resource="https://identifiers.org/brenda/1.5.1.8"/>
                  <rdf:li rdf:resource="https://identifiers.org/bigg.reaction/SACCD_c"/>
                  <rdf:li rdf:resource="https://identifiers.org/metanetx.reaction/MNXR188818"/>
                  <rdf:li rdf:resource="https://identifiers.org/rhea/19376"/>
                  <rdf:li rdf:resource="https://identifiers.org/biocyc/GALDIERIACYC:1.5.1.8-RXN"/>
                </rdf:Bag>
              </bqbiol:is>
            </rdf:Description>
          </rdf:RDF>
        </annotation>
        <fbc:geneProductAssociation>
          <fbc:geneProductRef fbc:geneProduct="Gasu_48290"/>
        </fbc:geneProductAssociation>
        <listOfReactants>
          <speciesReference species="m_2__45__KETOGLUTARATE_Cyto__91__c__93__" stoichiometry="1" constant="true"/>
          <speciesReference species="m_LYS_Cyto__91__c__93__" stoichiometry="1" constant="true"/>
          <speciesReference species="m_NADPH_Cyto__91__c__93__" stoichiometry="1" constant="true"/>
          <speciesReference species="m_PROTON_Cyto__91__c__93__" stoichiometry="1" constant="true"/>
        </listOfReactants>
        <listOfProducts>
          <speciesReference species="m_NADP_Cyto__91__c__93__" stoichiometry="1" constant="true"/>
          <speciesReference species="m_SACCHAROPINE_Cyto__91__c__93__" stoichiometry="1" constant="true"/>
          <speciesReference species="m_WATER_Cyto__91__c__93__" stoichiometry="1" constant="true"/>
        </listOfProducts>
      </reaction>
      <reaction metaid="meta_R_1__46__5__46__1__46__9__45__RXN_Cyto" id="R_1__46__5__46__1__46__9__45__RXN_Cyto" name="1.5.1.9-RXN_Cyto // saccharopine dehydrogenase // saccharopine dehydrogenase" reversible="true" fast="false" fbc:lowerFluxBound="FB1N1000" fbc:upperFluxBound="FB3N1000" sboTerm="SBO:0000176">
        <notes>
          <html:body>
            <html:p>Subsystem: L-lysine degradation XI (mammalian)</html:p>
            <html:p>KEGG reaction: R02313</html:p>
            <html:p>545703766</html:p>
          </html:body>
        </notes>
        <annotation>
          <rdf:RDF>
            <rdf:Description rdf:about="#meta_R_1__46__5__46__1__46__9__45__RXN_Cyto">
              <bqbiol:isVersionOf>
                <rdf:Bag>
                  <rdf:li rdf:resource="https://identifiers.org/kegg.reaction/R02313"/>
                  <rdf:li rdf:resource="https://identifiers.org/metanetx.reaction/MNXR146786"/>
                </rdf:Bag>
              </bqbiol:isVersionOf>
              <bqbiol:is>
                <rdf:Bag>
                  <rdf:li rdf:resource="https://identifiers.org/kegg.reaction/R02313"/>
                  <rdf:li rdf:resource="https://identifiers.org/ec-code/1.5.1.9"/>
                  <rdf:li rdf:resource="https://identifiers.org/rhea/24521"/>
                  <rdf:li rdf:resource="https://identifiers.org/metanetx.reaction/MNXR146786"/>
                  <rdf:li rdf:resource="https://identifiers.org/biocyc/META:1.5.1.9-RXN"/>
                  <rdf:li rdf:resource="https://identifiers.org/rhea/24522"/>
                  <rdf:li rdf:resource="https://identifiers.org/brenda/1.5.1.9"/>
                  <rdf:li rdf:resource="https://identifiers.org/seed.reaction/rxn01662"/>
                  <rdf:li rdf:resource="https://identifiers.org/bigg.reaction/AASS_c"/>
                  <rdf:li rdf:resource="https://identifiers.org/bigg.reaction/r0525"/>
                  <rdf:li rdf:resource="https://identifiers.org/rhea/24520"/>
                  <rdf:li rdf:resource="https://identifiers.org/seed.reaction/rxn17247"/>
                  <rdf:li rdf:resource="https://identifiers.org/rhea/24523"/>
                  <rdf:li rdf:resource="https://identifiers.org/biocyc/GALDIERIACYC:1.5.1.9-RXN"/>
                </rdf:Bag>
              </bqbiol:is>
            </rdf:Description>
          </rdf:RDF>
        </annotation>
        <fbc:geneProductAssociation>
          <fbc:geneProductRef fbc:geneProduct="Gasu_48290"/>
        </fbc:geneProductAssociation>
        <listOfReactants>
          <speciesReference species="m_NAD_Cyto__91__c__93__" stoichiometry="1" constant="true"/>
          <speciesReference species="m_SACCHAROPINE_Cyto__91__c__93__" stoichiometry="1" constant="true"/>
          <speciesReference species="m_WATER_Cyto__91__c__93__" stoichiometry="1" constant="true"/>
        </listOfReactants>
        <listOfProducts>
          <speciesReference species="m_ALLYSINE_Cyto__91__c__93__" stoichiometry="1" constant="true"/>
          <speciesReference species="m_GLT_Cyto__91__c__93__" stoichiometry="1" constant="true"/>
          <speciesReference species="m_NADH_Cyto__91__c__93__" stoichiometry="1" constant="true"/>
          <speciesReference species="m_PROTON_Cyto__91__c__93__" stoichiometry="1" constant="true"/>
        </listOfProducts>
      </reaction>
      <reaction metaid="meta_R_1__46__6__46__5__46__4__45__RXN_Cyto" id="R_1__46__6__46__5__46__4__45__RXN_Cyto" name="1.6.5.4-RXN_Cyto // NADH-monodehydroascorbate reductase" reversible="false" fast="false" fbc:lowerFluxBound="FB2N0" fbc:upperFluxBound="FB3N1000" sboTerm="SBO:0000176">
        <notes>
          <html:body>
            <html:p>Subsystem: ascorbate recycling (cytosolic)</html:p>
            <html:p>KEGG reaction: R00095</html:p>
            <html:p>545707327</html:p>
            <html:p>545702421</html:p>
          </html:body>
        </notes>
        <annotation>
          <rdf:RDF>
            <rdf:Description rdf:about="#meta_R_1__46__6__46__5__46__4__45__RXN_Cyto">
              <bqbiol:isVersionOf>
                <rdf:Bag>
                  <rdf:li rdf:resource="https://identifiers.org/kegg.reaction/R00095"/>
                  <rdf:li rdf:resource="https://identifiers.org/metanetx.reaction/MNXR191863"/>
                </rdf:Bag>
              </bqbiol:isVersionOf>
              <bqbiol:is>
                <rdf:Bag>
                  <rdf:li rdf:resource="https://identifiers.org/kegg.reaction/R00095"/>
                  <rdf:li rdf:resource="https://identifiers.org/ec-code/1.6.5.4"/>
                  <rdf:li rdf:resource="https://identifiers.org/brenda/1.6.5.4"/>
                  <rdf:li rdf:resource="https://identifiers.org/rhea/14582"/>
                  <rdf:li rdf:resource="https://identifiers.org/rhea/14584"/>
                  <rdf:li rdf:resource="https://identifiers.org/biocyc/META:1.6.5.4-RXN"/>
                  <rdf:li rdf:resource="https://identifiers.org/rhea/14583"/>
                  <rdf:li rdf:resource="https://identifiers.org/rhea/14581"/>
                  <rdf:li rdf:resource="https://identifiers.org/metanetx.reaction/MNXR191863"/>
                  <rdf:li rdf:resource="https://identifiers.org/biocyc/GALDIERIACYC:1.6.5.4-RXN"/>
                </rdf:Bag>
              </bqbiol:is>
            </rdf:Description>
          </rdf:RDF>
        </annotation>
        <fbc:geneProductAssociation>
          <fbc:or>
            <fbc:geneProductRef fbc:geneProduct="Gasu_04600"/>
            <fbc:geneProductRef fbc:geneProduct="Gasu_31000"/>
            <fbc:geneProductRef fbc:geneProduct="Gasu_53600"/>
          </fbc:or>
        </fbc:geneProductAssociation>
        <listOfReactants>
          <speciesReference species="m_CPD__45__318_Cyto__91__c__93__" stoichiometry="2" constant="true"/>
          <speciesReference species="m_NADH_Cyto__91__c__93__" stoichiometry="1" constant="true"/>
        </listOfReactants>
        <listOfProducts>
          <speciesReference species="m_ASCORBATE_Cyto__91__c__93__" stoichiometry="2" constant="true"/>
          <speciesReference species="m_NAD_Cyto__91__c__93__" stoichiometry="1" constant="true"/>
          <speciesReference species="m_PROTON_Cyto__91__c__93__" stoichiometry="1" constant="true"/>
        </listOfProducts>
      </reaction>
      <reaction metaid="meta_R_1__46__6__46__5__46__4__45__RXN_Mito" id="R_1__46__6__46__5__46__4__45__RXN_Mito" name="1.6.5.4-RXN_Mito // NADH-monodehydroascorbate reductase" reversible="false" fast="false" fbc:lowerFluxBound="FB2N0" fbc:upperFluxBound="FB3N1000" sboTerm="SBO:0000176">
        <notes>
          <html:body>
            <html:p>Subsystem: ascorbate recycling (cytosolic)</html:p>
            <html:p>KEGG reaction: R00095</html:p>
            <html:p>545707327</html:p>
            <html:p>545702421</html:p>
          </html:body>
        </notes>
        <annotation>
          <rdf:RDF>
            <rdf:Description rdf:about="#meta_R_1__46__6__46__5__46__4__45__RXN_Mito">
              <bqbiol:isVersionOf>
                <rdf:Bag>
                  <rdf:li rdf:resource="https://identifiers.org/kegg.reaction/R00095"/>
                  <rdf:li rdf:resource="https://identifiers.org/metanetx.reaction/MNXR191863"/>
                </rdf:Bag>
              </bqbiol:isVersionOf>
              <bqbiol:is>
                <rdf:Bag>
                  <rdf:li rdf:resource="https://identifiers.org/kegg.reaction/R00095"/>
                  <rdf:li rdf:resource="https://identifiers.org/ec-code/1.6.5.4"/>
                  <rdf:li rdf:resource="https://identifiers.org/brenda/1.6.5.4"/>
                  <rdf:li rdf:resource="https://identifiers.org/rhea/14582"/>
                  <rdf:li rdf:resource="https://identifiers.org/rhea/14584"/>
                  <rdf:li rdf:resource="https://identifiers.org/biocyc/META:1.6.5.4-RXN"/>
                  <rdf:li rdf:resource="https://identifiers.org/rhea/14583"/>
                  <rdf:li rdf:resource="https://identifiers.org/rhea/14581"/>
                  <rdf:li rdf:resource="https://identifiers.org/metanetx.reaction/MNXR191863"/>
                  <rdf:li rdf:resource="https://identifiers.org/biocyc/GALDIERIACYC:1.6.5.4-RXN"/>
                </rdf:Bag>
              </bqbiol:is>
            </rdf:Description>
          </rdf:RDF>
        </annotation>
        <fbc:geneProductAssociation>
          <fbc:or>
            <fbc:geneProductRef fbc:geneProduct="Gasu_04600"/>
            <fbc:geneProductRef fbc:geneProduct="Gasu_31000"/>
            <fbc:geneProductRef fbc:geneProduct="Gasu_53600"/>
          </fbc:or>
        </fbc:geneProductAssociation>
        <listOfReactants>
          <speciesReference species="m_CPD__45__318_Mito__91__m__93__" stoichiometry="2" constant="true"/>
          <speciesReference species="m_NADH_Mito__91__m__93__" stoichiometry="1" constant="true"/>
        </listOfReactants>
        <listOfProducts>
          <speciesReference species="m_ASCORBATE_Mito__91__m__93__" stoichiometry="2" constant="true"/>
          <speciesReference species="m_NAD_Mito__91__m__93__" stoichiometry="1" constant="true"/>
          <speciesReference species="m_PROTON_Mito__91__m__93__" stoichiometry="1" constant="true"/>
        </listOfProducts>
      </reaction>
      <reaction metaid="meta_R_1__46__6__46__5__46__4__45__RXN_Pero" id="R_1__46__6__46__5__46__4__45__RXN_Pero" name="1.6.5.4-RXN_Pero // NADH-monodehydroascorbate reductase" reversible="false" fast="false" fbc:lowerFluxBound="FB2N0" fbc:upperFluxBound="FB3N1000" sboTerm="SBO:0000176">
        <notes>
          <html:body>
            <html:p>Subsystem: ascorbate recycling (cytosolic)</html:p>
            <html:p>KEGG reaction: R00095</html:p>
            <html:p>545707327</html:p>
            <html:p>545702421</html:p>
          </html:body>
        </notes>
        <annotation>
          <rdf:RDF>
            <rdf:Description rdf:about="#meta_R_1__46__6__46__5__46__4__45__RXN_Pero">
              <bqbiol:isVersionOf>
                <rdf:Bag>
                  <rdf:li rdf:resource="https://identifiers.org/kegg.reaction/R00095"/>
                  <rdf:li rdf:resource="https://identifiers.org/metanetx.reaction/MNXR191863"/>
                </rdf:Bag>
              </bqbiol:isVersionOf>
              <bqbiol:is>
                <rdf:Bag>
                  <rdf:li rdf:resource="https://identifiers.org/kegg.reaction/R00095"/>
                  <rdf:li rdf:resource="https://identifiers.org/ec-code/1.6.5.4"/>
                  <rdf:li rdf:resource="https://identifiers.org/brenda/1.6.5.4"/>
                  <rdf:li rdf:resource="https://identifiers.org/rhea/14582"/>
                  <rdf:li rdf:resource="https://identifiers.org/rhea/14584"/>
                  <rdf:li rdf:resource="https://identifiers.org/biocyc/META:1.6.5.4-RXN"/>
                  <rdf:li rdf:resource="https://identifiers.org/rhea/14583"/>
                  <rdf:li rdf:resource="https://identifiers.org/rhea/14581"/>
                  <rdf:li rdf:resource="https://identifiers.org/metanetx.reaction/MNXR191863"/>
                  <rdf:li rdf:resource="https://identifiers.org/biocyc/GALDIERIACYC:1.6.5.4-RXN"/>
                </rdf:Bag>
              </bqbiol:is>
            </rdf:Description>
          </rdf:RDF>
        </annotation>
        <fbc:geneProductAssociation>
          <fbc:or>
            <fbc:geneProductRef fbc:geneProduct="Gasu_04600"/>
            <fbc:geneProductRef fbc:geneProduct="Gasu_31000"/>
            <fbc:geneProductRef fbc:geneProduct="Gasu_53600"/>
          </fbc:or>
        </fbc:geneProductAssociation>
        <listOfReactants>
          <speciesReference species="m_CPD__45__318_Pero__91__x__93__" stoichiometry="2" constant="true"/>
          <speciesReference species="m_NADH_Pero__91__x__93__" stoichiometry="1" constant="true"/>
        </listOfReactants>
        <listOfProducts>
          <speciesReference species="m_ASCORBATE_Pero__91__x__93__" stoichiometry="2" constant="true"/>
          <speciesReference species="m_NAD_Pero__91__x__93__" stoichiometry="1" constant="true"/>
          <speciesReference species="m_PROTON_Pero__91__x__93__" stoichiometry="1" constant="true"/>
        </listOfProducts>
      </reaction>
      <reaction metaid="meta_R_1__46__6__46__5__46__4__45__RXN_Plas" id="R_1__46__6__46__5__46__4__45__RXN_Plas" name="1.6.5.4-RXN_Plas // NADH-monodehydroascorbate reductase" reversible="false" fast="false" fbc:lowerFluxBound="FB2N0" fbc:upperFluxBound="FB3N1000" sboTerm="SBO:0000176">
        <notes>
          <html:body>
            <html:p>Subsystem: ascorbate recycling (cytosolic)</html:p>
            <html:p>KEGG reaction: R00095</html:p>
            <html:p>545707327</html:p>
            <html:p>545702421</html:p>
          </html:body>
        </notes>
        <annotation>
          <rdf:RDF>
            <rdf:Description rdf:about="#meta_R_1__46__6__46__5__46__4__45__RXN_Plas">
              <bqbiol:isVersionOf>
                <rdf:Bag>
                  <rdf:li rdf:resource="https://identifiers.org/kegg.reaction/R00095"/>
                  <rdf:li rdf:resource="https://identifiers.org/metanetx.reaction/MNXR191863"/>
                </rdf:Bag>
              </bqbiol:isVersionOf>
              <bqbiol:is>
                <rdf:Bag>
                  <rdf:li rdf:resource="https://identifiers.org/kegg.reaction/R00095"/>
                  <rdf:li rdf:resource="https://identifiers.org/ec-code/1.6.5.4"/>
                  <rdf:li rdf:resource="https://identifiers.org/brenda/1.6.5.4"/>
                  <rdf:li rdf:resource="https://identifiers.org/rhea/14582"/>
                  <rdf:li rdf:resource="https://identifiers.org/rhea/14584"/>
                  <rdf:li rdf:resource="https://identifiers.org/biocyc/META:1.6.5.4-RXN"/>
                  <rdf:li rdf:resource="https://identifiers.org/rhea/14583"/>
                  <rdf:li rdf:resource="https://identifiers.org/rhea/14581"/>
                  <rdf:li rdf:resource="https://identifiers.org/metanetx.reaction/MNXR191863"/>
                  <rdf:li rdf:resource="https://identifiers.org/biocyc/GALDIERIACYC:1.6.5.4-RXN"/>
                </rdf:Bag>
              </bqbiol:is>
            </rdf:Description>
          </rdf:RDF>
        </annotation>
        <fbc:geneProductAssociation>
          <fbc:or>
            <fbc:geneProductRef fbc:geneProduct="Gasu_04600"/>
            <fbc:geneProductRef fbc:geneProduct="Gasu_31000"/>
            <fbc:geneProductRef fbc:geneProduct="Gasu_53600"/>
          </fbc:or>
        </fbc:geneProductAssociation>
        <listOfReactants>
          <speciesReference species="m_CPD__45__318_Plas__91__p__93__" stoichiometry="2" constant="true"/>
          <speciesReference species="m_NADH_Plas__91__p__93__" stoichiometry="1" constant="true"/>
        </listOfReactants>
        <listOfProducts>
          <speciesReference species="m_ASCORBATE_Plas__91__p__93__" stoichiometry="2" constant="true"/>
          <speciesReference species="m_NAD_Plas__91__p__93__" stoichiometry="1" constant="true"/>
          <speciesReference species="m_PROTON_Plas__91__p__93__" stoichiometry="1" constant="true"/>
        </listOfProducts>
      </reaction>
      <reaction metaid="meta_R_1__46__8__46__4__46__9__45__RXN_Cyto" id="R_1__46__8__46__4__46__9__45__RXN_Cyto" name="1.8.4.9-RXN_Cyto // adenylyl-sulfate reductase (glutathione) // APS reductase // APS reductase // APS reductase // APS reductase" reversible="false" fast="false" fbc:lowerFluxBound="FB2N0" fbc:upperFluxBound="FB3N1000" sboTerm="SBO:0000176">
        <notes>
          <html:body>
            <html:p>Subsystem: assimilatory sulfate reduction II</html:p>
            <html:p>KEGG reaction: R05717</html:p>
          </html:body>
        </notes>
        <annotation>
          <rdf:RDF>
            <rdf:Description rdf:about="#meta_R_1__46__8__46__4__46__9__45__RXN_Cyto">
              <bqbiol:isVersionOf>
                <rdf:Bag>
                  <rdf:li rdf:resource="https://identifiers.org/kegg.reaction/R05717"/>
                  <rdf:li rdf:resource="https://identifiers.org/metanetx.reaction/MNXR188165"/>
                </rdf:Bag>
              </bqbiol:isVersionOf>
              <bqbiol:is>
                <rdf:Bag>
                  <rdf:li rdf:resource="https://identifiers.org/kegg.reaction/R05717"/>
                  <rdf:li rdf:resource="https://identifiers.org/ec-code/1.8.4.9"/>
                  <rdf:li rdf:resource="https://identifiers.org/metanetx.reaction/MNXR188165"/>
                  <rdf:li rdf:resource="https://identifiers.org/rhea/14141"/>
                  <rdf:li rdf:resource="https://identifiers.org/rhea/14142"/>
                  <rdf:li rdf:resource="https://identifiers.org/seed.reaction/rxn03983"/>
                  <rdf:li rdf:resource="https://identifiers.org/brenda/1.8.4.9"/>
                  <rdf:li rdf:resource="https://identifiers.org/bigg.reaction/GTHAMPORh"/>
                  <rdf:li rdf:resource="https://identifiers.org/bigg.reaction/GTHAMPOR"/>
                  <rdf:li rdf:resource="https://identifiers.org/rhea/14144"/>
                  <rdf:li rdf:resource="https://identifiers.org/rhea/14143"/>
                  <rdf:li rdf:resource="https://identifiers.org/seed.reaction/rxn27491"/>
                  <rdf:li rdf:resource="https://identifiers.org/biocyc/META:1.8.4.9-RXN"/>
                  <rdf:li rdf:resource="https://identifiers.org/bigg.reaction/GTHAMPORm"/>
                  <rdf:li rdf:resource="https://identifiers.org/seed.reaction/rxn34797"/>
                  <rdf:li rdf:resource="https://identifiers.org/biocyc/GALDIERIACYC:1.8.4.9-RXN"/>
                </rdf:Bag>
              </bqbiol:is>
            </rdf:Description>
          </rdf:RDF>
        </annotation>
        <fbc:geneProductAssociation>
          <fbc:geneProductRef fbc:geneProduct="Gasu_09200"/>
        </fbc:geneProductAssociation>
        <listOfReactants>
          <speciesReference species="m_APS_Cyto__91__c__93__" stoichiometry="1" constant="true"/>
          <speciesReference species="m_GLUTATHIONE_Cyto__91__c__93__" stoichiometry="2" constant="true"/>
        </listOfReactants>
        <listOfProducts>
          <speciesReference species="m_AMP_Cyto__91__c__93__" stoichiometry="1" constant="true"/>
          <speciesReference species="m_OXIDIZED__45__GLUTATHIONE_Cyto__91__c__93__" stoichiometry="1" constant="true"/>
          <speciesReference species="m_PROTON_Cyto__91__c__93__" stoichiometry="2" constant="true"/>
          <speciesReference species="m_SO3_Cyto__91__c__93__" stoichiometry="1" constant="true"/>
        </listOfProducts>
      </reaction>
      <reaction metaid="meta_R_1__46__8__46__4__46__9__45__RXN_Plas" id="R_1__46__8__46__4__46__9__45__RXN_Plas" name="1.8.4.9-RXN_Plas // adenylyl-sulfate reductase (glutathione) // APS reductase // APS reductase // APS reductase // APS reductase" reversible="false" fast="false" fbc:lowerFluxBound="FB2N0" fbc:upperFluxBound="FB3N1000" sboTerm="SBO:0000176">
        <notes>
          <html:body>
            <html:p>Subsystem: assimilatory sulfate reduction II</html:p>
            <html:p>KEGG reaction: R05717</html:p>
          </html:body>
        </notes>
        <annotation>
          <rdf:RDF>
            <rdf:Description rdf:about="#meta_R_1__46__8__46__4__46__9__45__RXN_Plas">
              <bqbiol:isVersionOf>
                <rdf:Bag>
                  <rdf:li rdf:resource="https://identifiers.org/kegg.reaction/R05717"/>
                  <rdf:li rdf:resource="https://identifiers.org/metanetx.reaction/MNXR188165"/>
                </rdf:Bag>
              </bqbiol:isVersionOf>
              <bqbiol:is>
                <rdf:Bag>
                  <rdf:li rdf:resource="https://identifiers.org/kegg.reaction/R05717"/>
                  <rdf:li rdf:resource="https://identifiers.org/ec-code/1.8.4.9"/>
                  <rdf:li rdf:resource="https://identifiers.org/metanetx.reaction/MNXR188165"/>
                  <rdf:li rdf:resource="https://identifiers.org/rhea/14141"/>
                  <rdf:li rdf:resource="https://identifiers.org/rhea/14142"/>
                  <rdf:li rdf:resource="https://identifiers.org/seed.reaction/rxn03983"/>
                  <rdf:li rdf:resource="https://identifiers.org/brenda/1.8.4.9"/>
                  <rdf:li rdf:resource="https://identifiers.org/bigg.reaction/GTHAMPORh"/>
                  <rdf:li rdf:resource="https://identifiers.org/bigg.reaction/GTHAMPOR"/>
                  <rdf:li rdf:resource="https://identifiers.org/rhea/14144"/>
                  <rdf:li rdf:resource="https://identifiers.org/rhea/14143"/>
                  <rdf:li rdf:resource="https://identifiers.org/seed.reaction/rxn27491"/>
                  <rdf:li rdf:resource="https://identifiers.org/biocyc/META:1.8.4.9-RXN"/>
                  <rdf:li rdf:resource="https://identifiers.org/bigg.reaction/GTHAMPORm"/>
                  <rdf:li rdf:resource="https://identifiers.org/seed.reaction/rxn34797"/>
                  <rdf:li rdf:resource="https://identifiers.org/biocyc/GALDIERIACYC:1.8.4.9-RXN"/>
                </rdf:Bag>
              </bqbiol:is>
            </rdf:Description>
          </rdf:RDF>
        </annotation>
        <fbc:geneProductAssociation>
          <fbc:geneProductRef fbc:geneProduct="Gasu_09200"/>
        </fbc:geneProductAssociation>
        <listOfReactants>
          <speciesReference species="m_APS_Plas__91__p__93__" stoichiometry="1" constant="true"/>
          <speciesReference species="m_GLUTATHIONE_Plas__91__p__93__" stoichiometry="2" constant="true"/>
        </listOfReactants>
        <listOfProducts>
          <speciesReference species="m_AMP_Plas__91__p__93__" stoichiometry="1" constant="true"/>
          <speciesReference species="m_OXIDIZED__45__GLUTATHIONE_Plas__91__p__93__" stoichiometry="1" constant="true"/>
          <speciesReference species="m_PROTON_Plas__91__p__93__" stoichiometry="2" constant="true"/>
          <speciesReference species="m_SO3_Plas__91__p__93__" stoichiometry="1" constant="true"/>
        </listOfProducts>
      </reaction>
      <reaction metaid="meta_R_13__45__BETA__45__GLUCAN__45__SYNTHASE__45__RXN_Cyto" id="R_13__45__BETA__45__GLUCAN__45__SYNTHASE__45__RXN_Cyto" name="13-BETA-GLUCAN-SYNTHASE-RXN_Cyto // callose synthase // 1,3-beta-glucan synthase // callose synthase" reversible="false" fast="false" fbc:lowerFluxBound="FB2N0" fbc:upperFluxBound="FB3N1000" sboTerm="SBO:0000176">
        <notes>
          <html:body>
            <html:p>Subsystem: 1,3-&amp;beta;-D-glucan biosynthesis</html:p>
            <html:p>KEGG reaction: R03118</html:p>
          </html:body>
        </notes>
        <annotation>
          <rdf:RDF>
            <rdf:Description rdf:about="#meta_R_13__45__BETA__45__GLUCAN__45__SYNTHASE__45__RXN_Cyto">
              <bqbiol:isVersionOf>
                <rdf:Bag>
                  <rdf:li rdf:resource="https://identifiers.org/kegg.reaction/R03118"/>
                </rdf:Bag>
              </bqbiol:isVersionOf>
              <bqbiol:is>
                <rdf:Bag>
                  <rdf:li rdf:resource="https://identifiers.org/kegg.reaction/R03118"/>
                <rdf:li rdf:resource="https://identifiers.org/biocyc/META:13-BETA-GLUCAN-SYNTHASE-RXN"/></rdf:Bag>
              </bqbiol:is>
            </rdf:Description>
          </rdf:RDF>
        </annotation>
        <listOfReactants>
          <speciesReference species="m_CPD__45__12575_Cyto__91__c__93__" stoichiometry="1" constant="true"/>
        </listOfReactants>
        <listOfProducts>
          <speciesReference species="m_1__45__3__45__beta__45__D__45__Glucans_Cyto__91__c__93__" stoichiometry="1" constant="true"/>
          <speciesReference species="m_PROTON_Cyto__91__c__93__" stoichiometry="1" constant="true"/>
          <speciesReference species="m_UDP_Cyto__91__c__93__" stoichiometry="1" constant="true"/>
        </listOfProducts>
      </reaction>
      <reaction metaid="meta_R_13__45__PROPANEDIOL__45__DEHYDROGENASE__45__RXN_Cyto" id="R_13__45__PROPANEDIOL__45__DEHYDROGENASE__45__RXN_Cyto" name="13-PROPANEDIOL-DEHYDROGENASE-RXN_Cyto // 1,3-propanediol dehydrogenase // 1,3-propanediol dehydrogenase // 1,3-propanediol dehydrogenase // 1,3-propanediol dehydrogenase // 1,3-propanediol dehydrogenase // 1,3-propanediol dehydrogenase" reversible="false" fast="false" fbc:lowerFluxBound="FB2N0" fbc:upperFluxBound="FB3N1000" sboTerm="SBO:0000176">
        <notes>
          <html:body>
            <html:p>Subsystem: glycerol degradation III</html:p>
            <html:p>KEGG reaction: R03119</html:p>
            <html:p>545702755</html:p>
          </html:body>
        </notes>
        <annotation>
          <rdf:RDF>
            <rdf:Description rdf:about="#meta_R_13__45__PROPANEDIOL__45__DEHYDROGENASE__45__RXN_Cyto">
              <bqbiol:isVersionOf>
                <rdf:Bag>
                  <rdf:li rdf:resource="https://identifiers.org/kegg.reaction/R03119"/>
                  <rdf:li rdf:resource="https://identifiers.org/metanetx.reaction/MNXR94691"/>
                </rdf:Bag>
              </bqbiol:isVersionOf>
              <bqbiol:is>
                <rdf:Bag>
                  <rdf:li rdf:resource="https://identifiers.org/kegg.reaction/R03119"/>
                  <rdf:li rdf:resource="https://identifiers.org/ec-code/1.1.1.202"/>
                  <rdf:li rdf:resource="https://identifiers.org/seed.reaction/rxn02235"/>
                  <rdf:li rdf:resource="https://identifiers.org/rhea/23188"/>
                  <rdf:li rdf:resource="https://identifiers.org/rhea/23189"/>
                  <rdf:li rdf:resource="https://identifiers.org/brenda/1.1.1.202"/>
                  <rdf:li rdf:resource="https://identifiers.org/rhea/23191"/>
                  <rdf:li rdf:resource="https://identifiers.org/biocyc/META:13-PROPANEDIOL-DEHYDROGENASE-RXN"/>
                  <rdf:li rdf:resource="https://identifiers.org/metanetx.reaction/MNXR94691"/>
                  <rdf:li rdf:resource="https://identifiers.org/rhea/23190"/>
                  <rdf:li rdf:resource="https://identifiers.org/bigg.reaction/13PPDH"/>
                  <rdf:li rdf:resource="https://identifiers.org/biocyc/GALDIERIACYC:13-PROPANEDIOL-DEHYDROGENASE-RXN"/>
                </rdf:Bag>
              </bqbiol:is>
            </rdf:Description>
          </rdf:RDF>
        </annotation>
        <fbc:geneProductAssociation>
          <fbc:geneProductRef fbc:geneProduct="Gasu_52870"/>
        </fbc:geneProductAssociation>
        <listOfReactants>
          <speciesReference species="m_CPD__45__347_Cyto__91__c__93__" stoichiometry="1" constant="true"/>
          <speciesReference species="m_NAD_Cyto__91__c__93__" stoichiometry="1" constant="true"/>
        </listOfReactants>
        <listOfProducts>
          <speciesReference species="m_HYDROXYPROPANAL_Cyto__91__c__93__" stoichiometry="1" constant="true"/>
          <speciesReference species="m_NADH_Cyto__91__c__93__" stoichiometry="1" constant="true"/>
          <speciesReference species="m_PROTON_Cyto__91__c__93__" stoichiometry="1" constant="true"/>
        </listOfProducts>
      </reaction>
      <reaction metaid="meta_R_1TRANSKETO__45__RXN_Plas" id="R_1TRANSKETO__45__RXN_Plas" name="1TRANSKETO-RXN_Plas // transketolase // transketolase // transketolase // sedoheptulose-7-phosphate:D-glyceraldehyde-3-phosphate glycoaldehyde transferase" reversible="true" fast="false" fbc:lowerFluxBound="FB1N1000" fbc:upperFluxBound="FB3N1000" sboTerm="SBO:0000176">
        <notes>
          <html:body>
            <html:p>Subsystem: Rubisco shunt // pentose phosphate pathway (non-oxidative branch) // Calvin-Benson-Bassham cycle</html:p>
            <html:p>KEGG reaction: R01641</html:p>
            <html:p>545709972</html:p>
            <html:p>545702040</html:p>
          </html:body>
        </notes>
        <annotation>
          <rdf:RDF>
            <rdf:Description rdf:about="#meta_R_1TRANSKETO__45__RXN_Plas">
              <bqbiol:isVersionOf>
                <rdf:Bag>
                  <rdf:li rdf:resource="https://identifiers.org/kegg.reaction/R01641"/>
                  <rdf:li rdf:resource="https://identifiers.org/metanetx.reaction/MNXR152015"/>
                </rdf:Bag>
              </bqbiol:isVersionOf>
              <bqbiol:is>
                <rdf:Bag>
                  <rdf:li rdf:resource="https://identifiers.org/kegg.reaction/R01641"/>
                  <rdf:li rdf:resource="https://identifiers.org/ec-code/2.2.1.1"/>
                  <rdf:li rdf:resource="https://identifiers.org/biocyc/GALDIERIACYC:1TRANSKETO-RXN"/>
                  <rdf:li rdf:resource="https://identifiers.org/brenda/2.2.1.1"/>
                <rdf:li rdf:resource="https://identifiers.org/seed.reaction/rxn01200"/><rdf:li rdf:resource="https://identifiers.org/seed.reaction/rxn15228"/><rdf:li rdf:resource="https://identifiers.org/seed.reaction/rxn27495"/><rdf:li rdf:resource="https://identifiers.org/seed.reaction/rxn34273"/><rdf:li rdf:resource="https://identifiers.org/biocyc/META:1TRANSKETO-RXN"/></rdf:Bag>
              </bqbiol:is>
            </rdf:Description>
          </rdf:RDF>
        </annotation>
        <fbc:geneProductAssociation>
          <fbc:or>
            <fbc:geneProductRef fbc:geneProduct="Gasu_20090"/>
            <fbc:geneProductRef fbc:geneProduct="Gasu_55180"/>
          </fbc:or>
        </fbc:geneProductAssociation>
        <listOfReactants>
          <speciesReference species="m_D__45__SEDOHEPTULOSE__45__7__45__P_Plas__91__p__93__" stoichiometry="1" constant="true"/>
          <speciesReference species="m_GAP_Plas__91__p__93__" stoichiometry="1" constant="true"/>
        </listOfReactants>
        <listOfProducts>
          <speciesReference species="m_RIBOSE__45__5P_Plas__91__p__93__" stoichiometry="1" constant="true"/>
          <speciesReference species="m_XYLULOSE__45__5__45__PHOSPHATE_Plas__91__p__93__" stoichiometry="1" constant="true"/>
        </listOfProducts>
      </reaction>
      <reaction metaid="meta_R_2__45__AMINOADIPATE__45__AMINOTRANSFERASE__45__RXN_Cyto" id="R_2__45__AMINOADIPATE__45__AMINOTRANSFERASE__45__RXN_Cyto" name="2-AMINOADIPATE-AMINOTRANSFERASE-RXN_Cyto // 2-aminoadipate transaminase // 2-aminoadipatee:2-oxoglutarate aminotransferase // 2-aminoadipate-2-oxoglutarate aminotransferase // &amp;alpha;-aminoadipate aminotransferase // L-2-aminoadipate aminotransferase" reversible="true" fast="false" fbc:lowerFluxBound="FB1N1000" fbc:upperFluxBound="FB3N1000" sboTerm="SBO:0000176">
        <notes>
          <html:body>
            <html:p>Subsystem: L-lysine degradation XI (mammalian)</html:p>
            <html:p>KEGG reaction: R01939</html:p>
          </html:body>
        </notes>
        <annotation>
          <rdf:RDF>
            <rdf:Description rdf:about="#meta_R_2__45__AMINOADIPATE__45__AMINOTRANSFERASE__45__RXN_Cyto">
              <bqbiol:isVersionOf>
                <rdf:Bag>
                  <rdf:li rdf:resource="https://identifiers.org/kegg.reaction/R01939"/>
                  <rdf:li rdf:resource="https://identifiers.org/metanetx.reaction/MNXR95160"/>
                </rdf:Bag>
              </bqbiol:isVersionOf>
              <bqbiol:is>
                <rdf:Bag>
                  <rdf:li rdf:resource="https://identifiers.org/kegg.reaction/R01939"/>
                  <rdf:li rdf:resource="https://identifiers.org/ec-code/2.6.1.39"/>
                  <rdf:li rdf:resource="https://identifiers.org/rhea/12603"/>
                  <rdf:li rdf:resource="https://identifiers.org/rhea/12601"/>
                  <rdf:li rdf:resource="https://identifiers.org/rhea/12602"/>
                  <rdf:li rdf:resource="https://identifiers.org/bigg.reaction/AATA"/>
                  <rdf:li rdf:resource="https://identifiers.org/brenda/2.6.1.39"/>
                  <rdf:li rdf:resource="https://identifiers.org/metanetx.reaction/MNXR95160"/>
                  <rdf:li rdf:resource="https://identifiers.org/biocyc/META:2-AMINOADIPATE-AMINOTRANSFERASE-RXN"/>
                  <rdf:li rdf:resource="https://identifiers.org/rhea/12604"/>
                  <rdf:li rdf:resource="https://identifiers.org/bigg.reaction/r0450"/>
                  <rdf:li rdf:resource="https://identifiers.org/seed.reaction/rxn17384"/>
                  <rdf:li rdf:resource="https://identifiers.org/seed.reaction/rxn01423"/>
                  <rdf:li rdf:resource="https://identifiers.org/biocyc/GALDIERIACYC:2-AMINOADIPATE-AMINOTRANSFERASE-RXN"/>
                </rdf:Bag>
              </bqbiol:is>
            </rdf:Description>
          </rdf:RDF>
        </annotation>
        <listOfReactants>
          <speciesReference species="m_2__45__KETOGLUTARATE_Cyto__91__c__93__" stoichiometry="1" constant="true"/>
          <speciesReference species="m_CPD__45__468_Cyto__91__c__93__" stoichiometry="1" constant="true"/>
        </listOfReactants>
        <listOfProducts>
          <speciesReference species="m_2K__45__ADIPATE_Cyto__91__c__93__" stoichiometry="1" constant="true"/>
          <speciesReference species="m_GLT_Cyto__91__c__93__" stoichiometry="1" constant="true"/>
        </listOfProducts>
      </reaction>
      <reaction metaid="meta_R_2__45__DEHYDROPANTOATE__45__REDUCT__45__RXN_Cyto" id="R_2__45__DEHYDROPANTOATE__45__REDUCT__45__RXN_Cyto" name="2-DEHYDROPANTOATE-REDUCT-RXN_Cyto // 2-dehydropantoate 2-reductase // 2-dehydropantoate 2-reductase // 2-dehydropantoate 2-reductase // 2-dehydropantoate 2-reductase" reversible="false" fast="false" fbc:lowerFluxBound="FB2N0" fbc:upperFluxBound="FB3N1000" sboTerm="SBO:0000176">
        <notes>
          <html:body>
            <html:p>Subsystem: phosphopantothenate biosynthesis I</html:p>
            <html:p>KEGG reaction: R02472</html:p>
            <html:p>545710723</html:p>
            <html:p>545710721</html:p>
            <html:p>545706635</html:p>
          </html:body>
        </notes>
        <annotation>
          <rdf:RDF>
            <rdf:Description rdf:about="#meta_R_2__45__DEHYDROPANTOATE__45__REDUCT__45__RXN_Cyto">
              <bqbiol:isVersionOf>
                <rdf:Bag>
                  <rdf:li rdf:resource="https://identifiers.org/kegg.reaction/R02472"/>
                  <rdf:li rdf:resource="https://identifiers.org/metanetx.reaction/MNXR97779"/>
                </rdf:Bag>
              </bqbiol:isVersionOf>
              <bqbiol:is>
                <rdf:Bag>
                  <rdf:li rdf:resource="https://identifiers.org/kegg.reaction/R02472"/>
                  <rdf:li rdf:resource="https://identifiers.org/ec-code/1.1.1.169"/>
                  <rdf:li rdf:resource="https://identifiers.org/seed.reaction/rxn01790"/>
                  <rdf:li rdf:resource="https://identifiers.org/rhea/16233"/>
                  <rdf:li rdf:resource="https://identifiers.org/metanetx.reaction/MNXR97779"/>
                  <rdf:li rdf:resource="https://identifiers.org/rhea/16236"/>
                  <rdf:li rdf:resource="https://identifiers.org/bigg.reaction/DPRm"/>
                  <rdf:li rdf:resource="https://identifiers.org/seed.reaction/rxn37906"/>
                  <rdf:li rdf:resource="https://identifiers.org/ec-code/1.1.1.86"/>
                  <rdf:li rdf:resource="https://identifiers.org/seed.reaction/rxn35353"/>
                  <rdf:li rdf:resource="https://identifiers.org/rhea/16235"/>
                  <rdf:li rdf:resource="https://identifiers.org/bigg.reaction/PNORn"/>
                  <rdf:li rdf:resource="https://identifiers.org/biocyc/META:2-DEHYDROPANTOATE-REDUCT-RXN"/>
                  <rdf:li rdf:resource="https://identifiers.org/brenda/1.1.1.169"/>
                  <rdf:li rdf:resource="https://identifiers.org/rhea/16234"/>
                  <rdf:li rdf:resource="https://identifiers.org/bigg.reaction/DPR"/>
                  <rdf:li rdf:resource="https://identifiers.org/brenda/1.1.1.86"/>
                  <rdf:li rdf:resource="https://identifiers.org/seed.reaction/rxn30146"/>
                  <rdf:li rdf:resource="https://identifiers.org/biocyc/GALDIERIACYC:2-DEHYDROPANTOATE-REDUCT-RXN"/>
                </rdf:Bag>
              </bqbiol:is>
            </rdf:Description>
          </rdf:RDF>
        </annotation>
        <fbc:geneProductAssociation>
          <fbc:or>
            <fbc:geneProductRef fbc:geneProduct="Gasu_16440"/>
            <fbc:geneProductRef fbc:geneProduct="Gasu_35030"/>
          </fbc:or>
        </fbc:geneProductAssociation>
        <listOfReactants>
          <speciesReference species="m_2__45__DEHYDROPANTOATE_Cyto__91__c__93__" stoichiometry="1" constant="true"/>
          <speciesReference species="m_NADPH_Cyto__91__c__93__" stoichiometry="1" constant="true"/>
          <speciesReference species="m_PROTON_Cyto__91__c__93__" stoichiometry="1" constant="true"/>
        </listOfReactants>
        <listOfProducts>
          <speciesReference species="m_L__45__PANTOATE_Cyto__91__c__93__" stoichiometry="1" constant="true"/>
          <speciesReference species="m_NADP_Cyto__91__c__93__" stoichiometry="1" constant="true"/>
        </listOfProducts>
      </reaction>
      <reaction metaid="meta_R_2__45__HYDROXYGLUTARATE__45__DEHYDROGENASE__45__RXN_Cyto" id="R_2__45__HYDROXYGLUTARATE__45__DEHYDROGENASE__45__RXN_Cyto" name="2-HYDROXYGLUTARATE-DEHYDROGENASE-RXN_Cyto" reversible="false" fast="false" fbc:lowerFluxBound="FB2N0" fbc:upperFluxBound="FB3N1000" sboTerm="SBO:0000176">
        <notes>
          <html:body>
            <html:p>KEGG reaction: R00298</html:p>
            <html:p>545705643</html:p>
            <html:p>545705641</html:p>
          </html:body>
        </notes>
        <annotation>
          <rdf:RDF>
            <rdf:Description rdf:about="#meta_R_2__45__HYDROXYGLUTARATE__45__DEHYDROGENASE__45__RXN_Cyto">
              <bqbiol:isVersionOf>
                <rdf:Bag>
                  <rdf:li rdf:resource="https://identifiers.org/kegg.reaction/R00298"/>
                  <rdf:li rdf:resource="https://identifiers.org/metanetx.reaction/MNXR189088"/>
                </rdf:Bag>
              </bqbiol:isVersionOf>
              <bqbiol:is>
                <rdf:Bag>
                  <rdf:li rdf:resource="https://identifiers.org/kegg.reaction/R00298"/>
                  <rdf:li rdf:resource="https://identifiers.org/ec-code/1.1.99.2"/>
                  <rdf:li rdf:resource="https://identifiers.org/biocyc/GALDIERIACYC:2-HYDROXYGLUTARATE-DEHYDROGENASE-RXN"/>
                  <rdf:li rdf:resource="https://identifiers.org/brenda/1.1.99.2"/>
                <rdf:li rdf:resource="https://identifiers.org/biocyc/META:2-HYDROXYGLUTARATE-DEHYDROGENASE-RXN"/></rdf:Bag>
              </bqbiol:is>
            </rdf:Description>
          </rdf:RDF>
        </annotation>
        <fbc:geneProductAssociation>
          <fbc:geneProductRef fbc:geneProduct="Gasu_39930"/>
        </fbc:geneProductAssociation>
        <listOfReactants>
          <speciesReference species="m_Acceptor_Cyto__91__c__93__" stoichiometry="1" constant="true"/>
          <speciesReference species="m_CPD__45__381_Cyto__91__c__93__" stoichiometry="1" constant="true"/>
        </listOfReactants>
        <listOfProducts>
          <speciesReference species="m_2__45__KETOGLUTARATE_Cyto__91__c__93__" stoichiometry="1" constant="true"/>
          <speciesReference species="m_Donor__45__H2_Cyto__91__c__93__" stoichiometry="1" constant="true"/>
        </listOfProducts>
      </reaction>
      <reaction metaid="meta_R_2__45__HYDROXYGLUTARATE__45__DEHYDROGENASE__45__RXN_Mito" id="R_2__45__HYDROXYGLUTARATE__45__DEHYDROGENASE__45__RXN_Mito" name="2-HYDROXYGLUTARATE-DEHYDROGENASE-RXN_Mito" reversible="false" fast="false" fbc:lowerFluxBound="FB2N0" fbc:upperFluxBound="FB3N1000" sboTerm="SBO:0000176">
        <notes>
          <html:body>
            <html:p>KEGG reaction: R00298</html:p>
            <html:p>545705643</html:p>
            <html:p>545705641</html:p>
          </html:body>
        </notes>
        <annotation>
          <rdf:RDF>
            <rdf:Description rdf:about="#meta_R_2__45__HYDROXYGLUTARATE__45__DEHYDROGENASE__45__RXN_Mito">
              <bqbiol:isVersionOf>
                <rdf:Bag>
                  <rdf:li rdf:resource="https://identifiers.org/kegg.reaction/R00298"/>
                  <rdf:li rdf:resource="https://identifiers.org/metanetx.reaction/MNXR189088"/>
                </rdf:Bag>
              </bqbiol:isVersionOf>
              <bqbiol:is>
                <rdf:Bag>
                  <rdf:li rdf:resource="https://identifiers.org/kegg.reaction/R00298"/>
                  <rdf:li rdf:resource="https://identifiers.org/ec-code/1.1.99.2"/>
                  <rdf:li rdf:resource="https://identifiers.org/biocyc/GALDIERIACYC:2-HYDROXYGLUTARATE-DEHYDROGENASE-RXN"/>
                  <rdf:li rdf:resource="https://identifiers.org/brenda/1.1.99.2"/>
                <rdf:li rdf:resource="https://identifiers.org/biocyc/META:2-HYDROXYGLUTARATE-DEHYDROGENASE-RXN"/></rdf:Bag>
              </bqbiol:is>
            </rdf:Description>
          </rdf:RDF>
        </annotation>
        <fbc:geneProductAssociation>
          <fbc:geneProductRef fbc:geneProduct="Gasu_39930"/>
        </fbc:geneProductAssociation>
        <listOfReactants>
          <speciesReference species="m_Acceptor_Mito__91__m__93__" stoichiometry="1" constant="true"/>
          <speciesReference species="m_CPD__45__381_Mito__91__m__93__" stoichiometry="1" constant="true"/>
        </listOfReactants>
        <listOfProducts>
          <speciesReference species="m_2__45__KETOGLUTARATE_Mito__91__m__93__" stoichiometry="1" constant="true"/>
          <speciesReference species="m_Donor__45__H2_Mito__91__m__93__" stoichiometry="1" constant="true"/>
        </listOfProducts>
      </reaction>
      <reaction metaid="meta_R_2__45__ISOPROPYLMALATESYN__45__RXN_Cyto" id="R_2__45__ISOPROPYLMALATESYN__45__RXN_Cyto" name="2-ISOPROPYLMALATESYN-RXN_Cyto // 2-isopropylmalate synthase" reversible="false" fast="false" fbc:lowerFluxBound="FB2N0" fbc:upperFluxBound="FB3N1000" sboTerm="SBO:0000176">
        <notes>
          <html:body>
            <html:p>Subsystem: L-leucine biosynthesis</html:p>
            <html:p>KEGG reaction: R01213</html:p>
            <html:p>545703726</html:p>
          </html:body>
        </notes>
        <annotation>
          <rdf:RDF>
            <rdf:Description rdf:about="#meta_R_2__45__ISOPROPYLMALATESYN__45__RXN_Cyto">
              <bqbiol:isVersionOf>
                <rdf:Bag>
                  <rdf:li rdf:resource="https://identifiers.org/kegg.reaction/R01213"/>
                  <rdf:li rdf:resource="https://identifiers.org/metanetx.reaction/MNXR188277"/>
                </rdf:Bag>
              </bqbiol:isVersionOf>
              <bqbiol:is>
                <rdf:Bag>
                  <rdf:li rdf:resource="https://identifiers.org/kegg.reaction/R01213"/>
                  <rdf:li rdf:resource="https://identifiers.org/ec-code/2.3.3.13"/>
                  <rdf:li rdf:resource="https://identifiers.org/seed.reaction/rxn27497"/>
                  <rdf:li rdf:resource="https://identifiers.org/brenda/2.3.3.13"/>
                  <rdf:li rdf:resource="https://identifiers.org/biocyc/META:2-ISOPROPYLMALATESYN-RXN"/>
                  <rdf:li rdf:resource="https://identifiers.org/bigg.reaction/IPPSh"/>
                  <rdf:li rdf:resource="https://identifiers.org/seed.reaction/rxn30151"/>
                  <rdf:li rdf:resource="https://identifiers.org/ec-code/4.1.3.12"/>
                  <rdf:li rdf:resource="https://identifiers.org/rhea/21527"/>
                  <rdf:li rdf:resource="https://identifiers.org/brenda/4.1.3.12"/>
                  <rdf:li rdf:resource="https://identifiers.org/seed.reaction/rxn00902"/>
                  <rdf:li rdf:resource="https://identifiers.org/bigg.reaction/IPPS"/>
                  <rdf:li rdf:resource="https://identifiers.org/rhea/21525"/>
                  <rdf:li rdf:resource="https://identifiers.org/metanetx.reaction/MNXR188277"/>
                  <rdf:li rdf:resource="https://identifiers.org/bigg.reaction/IPPSm"/>
                  <rdf:li rdf:resource="https://identifiers.org/rhea/21524"/>
                  <rdf:li rdf:resource="https://identifiers.org/rhea/21526"/>
                  <rdf:li rdf:resource="https://identifiers.org/biocyc/GALDIERIACYC:2-ISOPROPYLMALATESYN-RXN"/>
                </rdf:Bag>
              </bqbiol:is>
            </rdf:Description>
          </rdf:RDF>
        </annotation>
        <fbc:geneProductAssociation>
          <fbc:or>
            <fbc:geneProductRef fbc:geneProduct="Gasu_09880"/>
            <fbc:geneProductRef fbc:geneProduct="Gasu_48120"/>
          </fbc:or>
        </fbc:geneProductAssociation>
        <listOfReactants>
          <speciesReference species="m_2__45__KETO__45__ISOVALERATE_Cyto__91__c__93__" stoichiometry="1" constant="true"/>
          <speciesReference species="m_ACETYL__45__COA_Cyto__91__c__93__" stoichiometry="1" constant="true"/>
          <speciesReference species="m_WATER_Cyto__91__c__93__" stoichiometry="1" constant="true"/>
        </listOfReactants>
        <listOfProducts>
          <speciesReference species="m_3__45__CARBOXY__45__3__45__HYDROXY__45__ISOCAPROATE_Cyto__91__c__93__" stoichiometry="1" constant="true"/>
          <speciesReference species="m_CO__45__A_Cyto__91__c__93__" stoichiometry="1" constant="true"/>
          <speciesReference species="m_PROTON_Cyto__91__c__93__" stoichiometry="1" constant="true"/>
        </listOfProducts>
      </reaction>
      <reaction metaid="meta_R_2__45__ISOPROPYLMALATESYN__45__RXN_Plas" id="R_2__45__ISOPROPYLMALATESYN__45__RXN_Plas" name="2-ISOPROPYLMALATESYN-RXN_Plas // 2-isopropylmalate synthase" reversible="false" fast="false" fbc:lowerFluxBound="FB2N0" fbc:upperFluxBound="FB3N1000" sboTerm="SBO:0000176">
        <notes>
          <html:body>
            <html:p>Subsystem: L-leucine biosynthesis</html:p>
            <html:p>KEGG reaction: R01213</html:p>
            <html:p>545703726</html:p>
          </html:body>
        </notes>
        <annotation>
          <rdf:RDF>
            <rdf:Description rdf:about="#meta_R_2__45__ISOPROPYLMALATESYN__45__RXN_Plas">
              <bqbiol:isVersionOf>
                <rdf:Bag>
                  <rdf:li rdf:resource="https://identifiers.org/kegg.reaction/R01213"/>
                  <rdf:li rdf:resource="https://identifiers.org/metanetx.reaction/MNXR188277"/>
                </rdf:Bag>
              </bqbiol:isVersionOf>
              <bqbiol:is>
                <rdf:Bag>
                  <rdf:li rdf:resource="https://identifiers.org/kegg.reaction/R01213"/>
                  <rdf:li rdf:resource="https://identifiers.org/ec-code/2.3.3.13"/>
                  <rdf:li rdf:resource="https://identifiers.org/seed.reaction/rxn27497"/>
                  <rdf:li rdf:resource="https://identifiers.org/brenda/2.3.3.13"/>
                  <rdf:li rdf:resource="https://identifiers.org/biocyc/META:2-ISOPROPYLMALATESYN-RXN"/>
                  <rdf:li rdf:resource="https://identifiers.org/bigg.reaction/IPPSh"/>
                  <rdf:li rdf:resource="https://identifiers.org/seed.reaction/rxn30151"/>
                  <rdf:li rdf:resource="https://identifiers.org/ec-code/4.1.3.12"/>
                  <rdf:li rdf:resource="https://identifiers.org/rhea/21527"/>
                  <rdf:li rdf:resource="https://identifiers.org/brenda/4.1.3.12"/>
                  <rdf:li rdf:resource="https://identifiers.org/seed.reaction/rxn00902"/>
                  <rdf:li rdf:resource="https://identifiers.org/bigg.reaction/IPPS"/>
                  <rdf:li rdf:resource="https://identifiers.org/rhea/21525"/>
                  <rdf:li rdf:resource="https://identifiers.org/metanetx.reaction/MNXR188277"/>
                  <rdf:li rdf:resource="https://identifiers.org/bigg.reaction/IPPSm"/>
                  <rdf:li rdf:resource="https://identifiers.org/rhea/21524"/>
                  <rdf:li rdf:resource="https://identifiers.org/rhea/21526"/>
                  <rdf:li rdf:resource="https://identifiers.org/biocyc/GALDIERIACYC:2-ISOPROPYLMALATESYN-RXN"/>
                </rdf:Bag>
              </bqbiol:is>
            </rdf:Description>
          </rdf:RDF>
        </annotation>
        <fbc:geneProductAssociation>
          <fbc:or>
            <fbc:geneProductRef fbc:geneProduct="Gasu_09880"/>
            <fbc:geneProductRef fbc:geneProduct="Gasu_48120"/>
          </fbc:or>
        </fbc:geneProductAssociation>
        <listOfReactants>
          <speciesReference species="m_2__45__KETO__45__ISOVALERATE_Plas__91__p__93__" stoichiometry="1" constant="true"/>
          <speciesReference species="m_ACETYL__45__COA_Plas__91__p__93__" stoichiometry="1" constant="true"/>
          <speciesReference species="m_WATER_Plas__91__p__93__" stoichiometry="1" constant="true"/>
        </listOfReactants>
        <listOfProducts>
          <speciesReference species="m_3__45__CARBOXY__45__3__45__HYDROXY__45__ISOCAPROATE_Plas__91__p__93__" stoichiometry="1" constant="true"/>
          <speciesReference species="m_CO__45__A_Plas__91__p__93__" stoichiometry="1" constant="true"/>
          <speciesReference species="m_PROTON_Plas__91__p__93__" stoichiometry="1" constant="true"/>
        </listOfProducts>
      </reaction>
      <reaction metaid="meta_R_2__45__KETO__45__ADIPATE__45__DEHYDROG__45__RXN_Cyto" id="R_2__45__KETO__45__ADIPATE__45__DEHYDROG__45__RXN_Cyto" name="2-KETO-ADIPATE-DEHYDROG-RXN_Cyto // 2-oxoadipate dehydrogenase" reversible="true" fast="false" fbc:lowerFluxBound="FB1N1000" fbc:upperFluxBound="FB3N1000" sboTerm="SBO:0000176">
        <notes>
          <html:body>
            <html:p>Subsystem: L-lysine degradation XI (mammalian)</html:p>
            <html:p>KEGG reaction: R01933</html:p>
            <html:p>545709251</html:p>
          </html:body>
        </notes>
        <annotation>
          <rdf:RDF>
            <rdf:Description rdf:about="#meta_R_2__45__KETO__45__ADIPATE__45__DEHYDROG__45__RXN_Cyto">
              <bqbiol:isVersionOf>
                <rdf:Bag>
                  <rdf:li rdf:resource="https://identifiers.org/kegg.reaction/R01933"/>
                  <rdf:li rdf:resource="https://identifiers.org/metanetx.reaction/MNXR190426"/>
                </rdf:Bag>
              </bqbiol:isVersionOf>
              <bqbiol:is>
                <rdf:Bag>
                  <rdf:li rdf:resource="https://identifiers.org/kegg.reaction/R01933"/>
                  <rdf:li rdf:resource="https://identifiers.org/seed.reaction/rxn01418"/>
                  <rdf:li rdf:resource="https://identifiers.org/biocyc/META:2-KETO-ADIPATE-DEHYDROG-RXN"/>
                  <rdf:li rdf:resource="https://identifiers.org/ec-code/1.8.1.4"/>
                  <rdf:li rdf:resource="https://identifiers.org/brenda/1.2.1.105"/>
                  <rdf:li rdf:resource="https://identifiers.org/bigg.reaction/ODH2E"/>
                  <rdf:li rdf:resource="https://identifiers.org/bigg.reaction/2OXOADOXm"/>
                  <rdf:li rdf:resource="https://identifiers.org/metanetx.reaction/MNXR190426"/>
                  <rdf:li rdf:resource="https://identifiers.org/ec-code/2.3.1.61"/>
                  <rdf:li rdf:resource="https://identifiers.org/ec-code/1.2.1.52"/>
                  <rdf:li rdf:resource="https://identifiers.org/ec-code/1.2.1.105"/>
                  <rdf:li rdf:resource="https://identifiers.org/ec-code/1.2.4.2"/>
                  <rdf:li rdf:resource="https://identifiers.org/brenda/1.2.4.2"/>
                  <rdf:li rdf:resource="https://identifiers.org/rhea/30797"/>
                  <rdf:li rdf:resource="https://identifiers.org/rhea/30796"/>
                  <rdf:li rdf:resource="https://identifiers.org/brenda/1.2.1.52"/>
                  <rdf:li rdf:resource="https://identifiers.org/brenda/1.8.1.4"/>
                  <rdf:li rdf:resource="https://identifiers.org/rhea/30795"/>
                  <rdf:li rdf:resource="https://identifiers.org/rhea/30798"/>
                  <rdf:li rdf:resource="https://identifiers.org/brenda/2.3.1.61"/>
                  <rdf:li rdf:resource="https://identifiers.org/seed.reaction/rxn33618"/>
                  <rdf:li rdf:resource="https://identifiers.org/biocyc/GALDIERIACYC:2-KETO-ADIPATE-DEHYDROG-RXN"/>
                </rdf:Bag>
              </bqbiol:is>
            </rdf:Description>
          </rdf:RDF>
        </annotation>
        <fbc:geneProductAssociation>
          <fbc:geneProductRef fbc:geneProduct="Gasu_23210"/>
        </fbc:geneProductAssociation>
        <listOfReactants>
          <speciesReference species="m_2K__45__ADIPATE_Cyto__91__c__93__" stoichiometry="1" constant="true"/>
          <speciesReference species="m_CO__45__A_Cyto__91__c__93__" stoichiometry="1" constant="true"/>
          <speciesReference species="m_NAD_Cyto__91__c__93__" stoichiometry="1" constant="true"/>
        </listOfReactants>
        <listOfProducts>
          <speciesReference species="m_CARBON__45__DIOXIDE_Cyto__91__c__93__" stoichiometry="1" constant="true"/>
          <speciesReference species="m_GLUTARYL__45__COA_Cyto__91__c__93__" stoichiometry="1" constant="true"/>
          <speciesReference species="m_NADH_Cyto__91__c__93__" stoichiometry="1" constant="true"/>
        </listOfProducts>
      </reaction>
      <reaction metaid="meta_R_2__45__KETOGLUTARATE_Pero_tx" id="R_2__45__KETOGLUTARATE_Pero_tx" name="2-KETOGLUTARATE_Pero_tx" reversible="false" fast="false" fbc:lowerFluxBound="FB2N0" fbc:upperFluxBound="FB3N1000" sboTerm="SBO:0000185">
        <listOfReactants>
          <speciesReference species="m_2__45__KETOGLUTARATE_Pero__91__x__93__" stoichiometry="1" constant="true"/>
        </listOfReactants>
        <listOfProducts>
          <speciesReference species="m_2__45__KETOGLUTARATE_Cyto__91__c__93__" stoichiometry="1" constant="true"/>
        </listOfProducts>
      </reaction>
      <reaction metaid="meta_R_2__45__METHYLACYL__45__COA__45__DEHYDROGENASE__45__RXN_Mito" id="R_2__45__METHYLACYL__45__COA__45__DEHYDROGENASE__45__RXN_Mito" name="2-METHYLACYL-COA-DEHYDROGENASE-RXN_Mito // 2-methylbutanoyl-CoA dehydrogenase // (2S)-2-methylbutanoyl-CoA dehydrogenase // S-2-methylbutryl-CoA:FAD oxidoreductase // 2-methylbutanoyl-CoA dehydrogenase" reversible="true" fast="false" fbc:lowerFluxBound="FB1N1000" fbc:upperFluxBound="FB3N1000" sboTerm="SBO:0000176">
        <notes>
          <html:body>
            <html:p>Subsystem: L-isoleucine degradation I</html:p>
            <html:p>KEGG reaction: R03169</html:p>
            <html:p>545710320</html:p>
          </html:body>
        </notes>
        <annotation>
          <rdf:RDF>
            <rdf:Description rdf:about="#meta_R_2__45__METHYLACYL__45__COA__45__DEHYDROGENASE__45__RXN_Mito">
              <bqbiol:isVersionOf>
                <rdf:Bag>
                  <rdf:li rdf:resource="https://identifiers.org/kegg.reaction/R03169"/>
                  <rdf:li rdf:resource="https://identifiers.org/metanetx.reaction/MNXR195711"/>
                </rdf:Bag>
              </bqbiol:isVersionOf>
              <bqbiol:is>
                <rdf:Bag>
                  <rdf:li rdf:resource="https://identifiers.org/kegg.reaction/R03169"/>
                  <rdf:li rdf:resource="https://identifiers.org/ec-code/1.3.8.5"/>
                  <rdf:li rdf:resource="https://identifiers.org/biocyc/GALDIERIACYC:2-METHYLACYL-COA-DEHYDROGENASE-RXN"/>
                  <rdf:li rdf:resource="https://identifiers.org/brenda/1.3.8.5"/>
                <rdf:li rdf:resource="https://identifiers.org/seed.reaction/rxn39380"/><rdf:li rdf:resource="https://identifiers.org/biocyc/META:2-METHYLACYL-COA-DEHYDROGENASE-RXN"/></rdf:Bag>
              </bqbiol:is>
            </rdf:Description>
          </rdf:RDF>
        </annotation>
        <fbc:geneProductAssociation>
          <fbc:geneProductRef fbc:geneProduct="Gasu_17150"/>
        </fbc:geneProductAssociation>
        <listOfReactants>
          <speciesReference species="m_2__45__METHYL__45__BUTYRYL__45__COA_Mito__91__m__93__" stoichiometry="1" constant="true"/>
          <speciesReference species="m_ETF__45__Oxidized_Mito__91__m__93__" stoichiometry="1" constant="true"/>
          <speciesReference species="m_PROTON_Mito__91__m__93__" stoichiometry="1" constant="true"/>
        </listOfReactants>
        <listOfProducts>
          <speciesReference species="m_CPD__45__1083_Mito__91__m__93__" stoichiometry="1" constant="true"/>
          <speciesReference species="m_ETF__45__Reduced_Mito__91__m__93__" stoichiometry="1" constant="true"/>
        </listOfProducts>
      </reaction>
      <reaction metaid="meta_R_2__45__OXOBUTANOATE_Malate_Plas_tx" id="R_2__45__OXOBUTANOATE_Malate_Plas_tx" name="2-OXOBUTANOATE_Malate_Plas_tx" reversible="true" fast="false" fbc:lowerFluxBound="FB1N1000" fbc:upperFluxBound="FB3N1000" sboTerm="SBO:0000185">
        <listOfReactants>
          <speciesReference species="m_2__45__OXOBUTANOATE_Cyto__91__c__93__" stoichiometry="1" constant="true"/>
          <speciesReference species="m_MAL_Plas__91__p__93__" stoichiometry="1" constant="true"/>
        </listOfReactants>
        <listOfProducts>
          <speciesReference species="m_2__45__OXOBUTANOATE_Plas__91__p__93__" stoichiometry="1" constant="true"/>
          <speciesReference species="m_MAL_Cyto__91__c__93__" stoichiometry="1" constant="true"/>
        </listOfProducts>
      </reaction>
      <reaction metaid="meta_R_2__46__1__46__1__46__103__45__RXN_Cyto" id="R_2__46__1__46__1__46__103__45__RXN_Cyto" name="2.1.1.103-RXN_Cyto // phosphoethanolamine N-methyltransferase // phosphoethanolamine N-methyltransferase // S-adenosyl-L-methionine:ethanolamine-phosphate N-methyltransferase // S-adenosyl-L-methionine:ethanolamine-phosphate N-methyltransferase" reversible="false" fast="false" fbc:lowerFluxBound="FB2N0" fbc:upperFluxBound="FB3N1000" sboTerm="SBO:0000176">
        <notes>
          <html:body>
            <html:p>Subsystem: phosphatidylcholine biosynthesis II // phosphatidylcholine biosynthesis III // phosphatidylcholine biosynthesis IV // choline biosynthesis I</html:p>
            <html:p>KEGG reaction: R02037</html:p>
          </html:body>
        </notes>
        <annotation>
          <rdf:RDF>
            <rdf:Description rdf:about="#meta_R_2__46__1__46__1__46__103__45__RXN_Cyto">
              <bqbiol:isVersionOf>
                <rdf:Bag>
                  <rdf:li rdf:resource="https://identifiers.org/kegg.reaction/R02037"/>
                  <rdf:li rdf:resource="https://identifiers.org/metanetx.reaction/MNXR198523"/>
                </rdf:Bag>
              </bqbiol:isVersionOf>
              <bqbiol:is>
                <rdf:Bag>
                  <rdf:li rdf:resource="https://identifiers.org/kegg.reaction/R02037"/>
                  <rdf:li rdf:resource="https://identifiers.org/seed.reaction/rxn01478"/>
                  <rdf:li rdf:resource="https://identifiers.org/brenda/2.1.1.103"/>
                  <rdf:li rdf:resource="https://identifiers.org/metanetx.reaction/MNXR198523"/>
                  <rdf:li rdf:resource="https://identifiers.org/rhea/20367"/>
                  <rdf:li rdf:resource="https://identifiers.org/rhea/20368"/>
                  <rdf:li rdf:resource="https://identifiers.org/rhea/20366"/>
                  <rdf:li rdf:resource="https://identifiers.org/bigg.reaction/r0480"/>
                  <rdf:li rdf:resource="https://identifiers.org/ec-code/2.1.1.103"/>
                  <rdf:li rdf:resource="https://identifiers.org/biocyc/META:2.1.1.103-RXN"/>
                  <rdf:li rdf:resource="https://identifiers.org/rhea/20365"/>
                  <rdf:li rdf:resource="https://identifiers.org/seed.reaction/rxn32327"/>
                </rdf:Bag>
              </bqbiol:is>
            </rdf:Description>
          </rdf:RDF>
        </annotation>
        <listOfReactants>
          <speciesReference species="m_PHOSPHORYL__45__ETHANOLAMINE_Cyto__91__c__93__" stoichiometry="1" constant="true"/>
          <speciesReference species="m_S__45__ADENOSYLMETHIONINE_Cyto__91__c__93__" stoichiometry="1" constant="true"/>
        </listOfReactants>
        <listOfProducts>
          <speciesReference species="m_ADENOSYL__45__HOMO__45__CYS_Cyto__91__c__93__" stoichiometry="1" constant="true"/>
          <speciesReference species="m_CPD__45__406_Cyto__91__c__93__" stoichiometry="1" constant="true"/>
          <speciesReference species="m_PROTON_Cyto__91__c__93__" stoichiometry="1" constant="true"/>
        </listOfProducts>
      </reaction>
      <reaction metaid="meta_R_2__46__1__46__1__46__114__45__RXN_Cyto" id="R_2__46__1__46__1__46__114__45__RXN_Cyto" name="hexaprenyldihydroxybenzoate methyltransferase" reversible="false" fast="false" fbc:lowerFluxBound="FB2N0" fbc:upperFluxBound="FB3N1000" sboTerm="SBO:0000176">
        <notes>
          <html:body>
            <html:p>545709842</html:p>
          </html:body>
        </notes>
        <annotation>
          <rdf:RDF>
            <rdf:Description rdf:about="#meta_R_2__46__1__46__1__46__114__45__RXN_Cyto">
              <bqbiol:is>
                <rdf:Bag>
                  <rdf:li rdf:resource="https://identifiers.org/ec-code/2.1.1.114"/>
                  <rdf:li rdf:resource="https://identifiers.org/seed.reaction/rxn03224"/>
                  <rdf:li rdf:resource="https://identifiers.org/rhea/14121"/>
                  <rdf:li rdf:resource="https://identifiers.org/biocyc/META:RXN-20172"/>
                  <rdf:li rdf:resource="https://identifiers.org/rhea/14124"/>
                  <rdf:li rdf:resource="https://identifiers.org/kegg.reaction/R04711"/>
                  <rdf:li rdf:resource="https://identifiers.org/bigg.reaction/3DH5HPBMTm"/>
                  <rdf:li rdf:resource="https://identifiers.org/metanetx.reaction/MNXR190436"/>
                  <rdf:li rdf:resource="https://identifiers.org/brenda/2.1.1.114"/>
                  <rdf:li rdf:resource="https://identifiers.org/seed.reaction/rxn17404"/>
                  <rdf:li rdf:resource="https://identifiers.org/rhea/14123"/>
                  <rdf:li rdf:resource="https://identifiers.org/rhea/14122"/>
                  <rdf:li rdf:resource="https://identifiers.org/biocyc/GALDIERIACYC:2.1.1.114-RXN"/>
                <rdf:li rdf:resource="https://identifiers.org/biocyc/META:2.1.1.114-RXN"/></rdf:Bag>
              </bqbiol:is>
            </rdf:Description>
          </rdf:RDF>
        </annotation>
        <fbc:geneProductAssociation>
          <fbc:geneProductRef fbc:geneProduct="Gasu_19530"/>
        </fbc:geneProductAssociation>
        <listOfReactants>
          <speciesReference species="m_3__45__HEXAPRENYL__45__45__45__DIHYDROXYBENZOATE_Cyto__91__c__93__" stoichiometry="1" constant="true"/>
          <speciesReference species="m_S__45__ADENOSYLMETHIONINE_Cyto__91__c__93__" stoichiometry="1" constant="true"/>
        </listOfReactants>
        <listOfProducts>
          <speciesReference species="m_3__45__HEXAPRENYL__45__4__45__HYDROXY__45__5__45__METHOXYBENZOATE_Cyto__91__c__93__" stoichiometry="1" constant="true"/>
          <speciesReference species="m_ADENOSYL__45__HOMO__45__CYS_Cyto__91__c__93__" stoichiometry="1" constant="true"/>
          <speciesReference species="m_PROTON_Cyto__91__c__93__" stoichiometry="1" constant="true"/>
        </listOfProducts>
      </reaction>
      <reaction metaid="meta_R_2__46__1__46__1__46__138__45__RXN_Cyto" id="R_2__46__1__46__1__46__138__45__RXN_Cyto" name="2.1.1.138-RXN_Cyto" reversible="false" fast="false" fbc:lowerFluxBound="FB2N0" fbc:upperFluxBound="FB3N1000" sboTerm="SBO:0000176">
        <notes>
          <html:body>
            <html:p>Subsystem: arsenic detoxification (mammals)</html:p>
            <html:p>KEGG reaction: R05756</html:p>
            <html:p>545708470</html:p>
            <html:p>545707465</html:p>
          </html:body>
        </notes>
        <annotation>
          <rdf:RDF>
            <rdf:Description rdf:about="#meta_R_2__46__1__46__1__46__138__45__RXN_Cyto">
              <bqbiol:isVersionOf>
                <rdf:Bag>
                  <rdf:li rdf:resource="https://identifiers.org/kegg.reaction/R05756"/>
                </rdf:Bag>
              </bqbiol:isVersionOf>
              <bqbiol:is>
                <rdf:Bag>
                  <rdf:li rdf:resource="https://identifiers.org/kegg.reaction/R05756"/>
                  <rdf:li rdf:resource="https://identifiers.org/ec-code/2.1.1.137"/>
                  <rdf:li rdf:resource="https://identifiers.org/biocyc/GALDIERIACYC:2.1.1.138-RXN"/>
                  <rdf:li rdf:resource="https://identifiers.org/brenda/2.1.1.137"/>
                <rdf:li rdf:resource="https://identifiers.org/metanetx.reaction/MNXR149315"/><rdf:li rdf:resource="https://identifiers.org/biocyc/META:2.1.1.138-RXN"/><rdf:li rdf:resource="https://identifiers.org/ec-code/2.1.1.138"/><rdf:li rdf:resource="https://identifiers.org/brenda/2.1.1.138"/></rdf:Bag>
              </bqbiol:is>
            </rdf:Description>
          </rdf:RDF>
        </annotation>
        <fbc:geneProductAssociation>
          <fbc:or>
            <fbc:geneProductRef fbc:geneProduct="Gasu_26140"/>
            <fbc:geneProductRef fbc:geneProduct="Gasu_31630"/>
          </fbc:or>
        </fbc:geneProductAssociation>
        <listOfReactants>
          <speciesReference species="m_METHYLARSONITE_Cyto__91__c__93__" stoichiometry="1" constant="true"/>
          <speciesReference species="m_S__45__ADENOSYLMETHIONINE_Cyto__91__c__93__" stoichiometry="1" constant="true"/>
        </listOfReactants>
        <listOfProducts>
          <speciesReference species="m_ADENOSYL__45__HOMO__45__CYS_Cyto__91__c__93__" stoichiometry="1" constant="true"/>
          <speciesReference species="m_DIMETHYLARSINATE_Cyto__91__c__93__" stoichiometry="1" constant="true"/>
          <speciesReference species="m_PROTON_Cyto__91__c__93__" stoichiometry="2" constant="true"/>
        </listOfProducts>
      </reaction>
      <reaction metaid="meta_R_2__46__1__46__1__46__17__45__RXN_C12_Cyto" id="R_2__46__1__46__1__46__17__45__RXN_C12_Cyto" name="2.1.1.17-RXN_C12_Cyto" reversible="false" fast="false" fbc:lowerFluxBound="FB2N0" fbc:upperFluxBound="FB3N1000" sboTerm="SBO:0000176">
        <listOfReactants>
          <speciesReference species="m_L__45__1__45__PHOSPHATIDYL__45__ETHANOLAMINE_C12_Cyto__91__c__93__" stoichiometry="1" constant="true"/>
          <speciesReference species="m_S__45__ADENOSYLMETHIONINE_Cyto__91__c__93__" stoichiometry="1" constant="true"/>
        </listOfReactants>
        <listOfProducts>
          <speciesReference species="m_ADENOSYL__45__HOMO__45__CYS_Cyto__91__c__93__" stoichiometry="1" constant="true"/>
          <speciesReference species="m_CPD__45__405_C12_Cyto__91__c__93__" stoichiometry="1" constant="true"/>
          <speciesReference species="m_PROTON_Cyto__91__c__93__" stoichiometry="1" constant="true"/>
        </listOfProducts>
      <annotation><rdf:RDF><rdf:Description rdf:about="#meta_R_2__46__1__46__1__46__17__45__RXN_C12_Cyto"><bqbiol:isVersionOf><rdf:Bag><rdf:li rdf:resource="https://identifiers.org/biocyc/META:2.1.1.17-RXN"/><rdf:li rdf:resource="https://identifiers.org/ec-code/2.1.1.17"/><rdf:li rdf:resource="https://identifiers.org/brenda/2.1.1.17"/></rdf:Bag></bqbiol:isVersionOf></rdf:Description></rdf:RDF></annotation></reaction>
      <reaction metaid="meta_R_2__46__1__46__1__46__17__45__RXN_C14_Cyto" id="R_2__46__1__46__1__46__17__45__RXN_C14_Cyto" name="2.1.1.17-RXN_C14_Cyto" reversible="false" fast="false" fbc:lowerFluxBound="FB2N0" fbc:upperFluxBound="FB3N1000" sboTerm="SBO:0000176">
        <listOfReactants>
          <speciesReference species="m_L__45__1__45__PHOSPHATIDYL__45__ETHANOLAMINE_C14_Cyto__91__c__93__" stoichiometry="1" constant="true"/>
          <speciesReference species="m_S__45__ADENOSYLMETHIONINE_Cyto__91__c__93__" stoichiometry="1" constant="true"/>
        </listOfReactants>
        <listOfProducts>
          <speciesReference species="m_ADENOSYL__45__HOMO__45__CYS_Cyto__91__c__93__" stoichiometry="1" constant="true"/>
          <speciesReference species="m_CPD__45__405_C14_Cyto__91__c__93__" stoichiometry="1" constant="true"/>
          <speciesReference species="m_PROTON_Cyto__91__c__93__" stoichiometry="1" constant="true"/>
        </listOfProducts>
      <annotation><rdf:RDF><rdf:Description rdf:about="#meta_R_2__46__1__46__1__46__17__45__RXN_C14_Cyto"><bqbiol:isVersionOf><rdf:Bag><rdf:li rdf:resource="https://identifiers.org/biocyc/META:2.1.1.17-RXN"/><rdf:li rdf:resource="https://identifiers.org/ec-code/2.1.1.17"/><rdf:li rdf:resource="https://identifiers.org/brenda/2.1.1.17"/></rdf:Bag></bqbiol:isVersionOf></rdf:Description></rdf:RDF></annotation></reaction>
      <reaction metaid="meta_R_2__46__1__46__1__46__17__45__RXN_C15_Cyto" id="R_2__46__1__46__1__46__17__45__RXN_C15_Cyto" name="2.1.1.17-RXN_C15_Cyto" reversible="false" fast="false" fbc:lowerFluxBound="FB2N0" fbc:upperFluxBound="FB3N1000" sboTerm="SBO:0000176">
        <listOfReactants>
          <speciesReference species="m_L__45__1__45__PHOSPHATIDYL__45__ETHANOLAMINE_C15_Cyto__91__c__93__" stoichiometry="1" constant="true"/>
          <speciesReference species="m_S__45__ADENOSYLMETHIONINE_Cyto__91__c__93__" stoichiometry="1" constant="true"/>
        </listOfReactants>
        <listOfProducts>
          <speciesReference species="m_ADENOSYL__45__HOMO__45__CYS_Cyto__91__c__93__" stoichiometry="1" constant="true"/>
          <speciesReference species="m_CPD__45__405_C15_Cyto__91__c__93__" stoichiometry="1" constant="true"/>
          <speciesReference species="m_PROTON_Cyto__91__c__93__" stoichiometry="1" constant="true"/>
        </listOfProducts>
      <annotation><rdf:RDF><rdf:Description rdf:about="#meta_R_2__46__1__46__1__46__17__45__RXN_C15_Cyto"><bqbiol:isVersionOf><rdf:Bag><rdf:li rdf:resource="https://identifiers.org/biocyc/META:2.1.1.17-RXN"/><rdf:li rdf:resource="https://identifiers.org/ec-code/2.1.1.17"/><rdf:li rdf:resource="https://identifiers.org/brenda/2.1.1.17"/></rdf:Bag></bqbiol:isVersionOf></rdf:Description></rdf:RDF></annotation></reaction>
      <reaction metaid="meta_R_2__46__1__46__1__46__17__45__RXN_C16_Cyto" id="R_2__46__1__46__1__46__17__45__RXN_C16_Cyto" name="2.1.1.17-RXN_C16_Cyto" reversible="false" fast="false" fbc:lowerFluxBound="FB2N0" fbc:upperFluxBound="FB3N1000" sboTerm="SBO:0000176">
        <listOfReactants>
          <speciesReference species="m_L__45__1__45__PHOSPHATIDYL__45__ETHANOLAMINE_C16_Cyto__91__c__93__" stoichiometry="1" constant="true"/>
          <speciesReference species="m_S__45__ADENOSYLMETHIONINE_Cyto__91__c__93__" stoichiometry="1" constant="true"/>
        </listOfReactants>
        <listOfProducts>
          <speciesReference species="m_ADENOSYL__45__HOMO__45__CYS_Cyto__91__c__93__" stoichiometry="1" constant="true"/>
          <speciesReference species="m_CPD__45__405_C16_Cyto__91__c__93__" stoichiometry="1" constant="true"/>
          <speciesReference species="m_PROTON_Cyto__91__c__93__" stoichiometry="1" constant="true"/>
        </listOfProducts>
      <annotation><rdf:RDF><rdf:Description rdf:about="#meta_R_2__46__1__46__1__46__17__45__RXN_C16_Cyto"><bqbiol:isVersionOf><rdf:Bag><rdf:li rdf:resource="https://identifiers.org/biocyc/META:2.1.1.17-RXN"/><rdf:li rdf:resource="https://identifiers.org/ec-code/2.1.1.17"/><rdf:li rdf:resource="https://identifiers.org/brenda/2.1.1.17"/></rdf:Bag></bqbiol:isVersionOf></rdf:Description></rdf:RDF></annotation></reaction>
      <reaction metaid="meta_R_2__46__1__46__1__46__17__45__RXN_C17_Cyto" id="R_2__46__1__46__1__46__17__45__RXN_C17_Cyto" name="2.1.1.17-RXN_C17_Cyto" reversible="false" fast="false" fbc:lowerFluxBound="FB2N0" fbc:upperFluxBound="FB3N1000" sboTerm="SBO:0000176">
        <listOfReactants>
          <speciesReference species="m_L__45__1__45__PHOSPHATIDYL__45__ETHANOLAMINE_C17_Cyto__91__c__93__" stoichiometry="1" constant="true"/>
          <speciesReference species="m_S__45__ADENOSYLMETHIONINE_Cyto__91__c__93__" stoichiometry="1" constant="true"/>
        </listOfReactants>
        <listOfProducts>
          <speciesReference species="m_ADENOSYL__45__HOMO__45__CYS_Cyto__91__c__93__" stoichiometry="1" constant="true"/>
          <speciesReference species="m_CPD__45__405_C17_Cyto__91__c__93__" stoichiometry="1" constant="true"/>
          <speciesReference species="m_PROTON_Cyto__91__c__93__" stoichiometry="1" constant="true"/>
        </listOfProducts>
      <annotation><rdf:RDF><rdf:Description rdf:about="#meta_R_2__46__1__46__1__46__17__45__RXN_C17_Cyto"><bqbiol:isVersionOf><rdf:Bag><rdf:li rdf:resource="https://identifiers.org/biocyc/META:2.1.1.17-RXN"/><rdf:li rdf:resource="https://identifiers.org/ec-code/2.1.1.17"/><rdf:li rdf:resource="https://identifiers.org/brenda/2.1.1.17"/></rdf:Bag></bqbiol:isVersionOf></rdf:Description></rdf:RDF></annotation></reaction>
      <reaction metaid="meta_R_2__46__1__46__1__46__17__45__RXN_C181_Cyto" id="R_2__46__1__46__1__46__17__45__RXN_C181_Cyto" name="2.1.1.17-RXN_C181_Cyto" reversible="false" fast="false" fbc:lowerFluxBound="FB2N0" fbc:upperFluxBound="FB3N1000" sboTerm="SBO:0000176">
        <listOfReactants>
          <speciesReference species="m_L__45__1__45__PHOSPHATIDYL__45__ETHANOLAMINE_C181_Cyto__91__c__93__" stoichiometry="1" constant="true"/>
          <speciesReference species="m_S__45__ADENOSYLMETHIONINE_Cyto__91__c__93__" stoichiometry="1" constant="true"/>
        </listOfReactants>
        <listOfProducts>
          <speciesReference species="m_ADENOSYL__45__HOMO__45__CYS_Cyto__91__c__93__" stoichiometry="1" constant="true"/>
          <speciesReference species="m_CPD__45__405_C181_Cyto__91__c__93__" stoichiometry="1" constant="true"/>
          <speciesReference species="m_PROTON_Cyto__91__c__93__" stoichiometry="1" constant="true"/>
        </listOfProducts>
      <annotation><rdf:RDF><rdf:Description rdf:about="#meta_R_2__46__1__46__1__46__17__45__RXN_C181_Cyto"><bqbiol:isVersionOf><rdf:Bag><rdf:li rdf:resource="https://identifiers.org/biocyc/META:2.1.1.17-RXN"/><rdf:li rdf:resource="https://identifiers.org/ec-code/2.1.1.17"/><rdf:li rdf:resource="https://identifiers.org/brenda/2.1.1.17"/></rdf:Bag></bqbiol:isVersionOf></rdf:Description></rdf:RDF></annotation></reaction>
      <reaction metaid="meta_R_2__46__1__46__1__46__17__45__RXN_C182_Cyto" id="R_2__46__1__46__1__46__17__45__RXN_C182_Cyto" name="2.1.1.17-RXN_C182_Cyto" reversible="false" fast="false" fbc:lowerFluxBound="FB2N0" fbc:upperFluxBound="FB3N1000" sboTerm="SBO:0000176">
        <listOfReactants>
          <speciesReference species="m_L__45__1__45__PHOSPHATIDYL__45__ETHANOLAMINE_C182_Cyto__91__c__93__" stoichiometry="1" constant="true"/>
          <speciesReference species="m_S__45__ADENOSYLMETHIONINE_Cyto__91__c__93__" stoichiometry="1" constant="true"/>
        </listOfReactants>
        <listOfProducts>
          <speciesReference species="m_ADENOSYL__45__HOMO__45__CYS_Cyto__91__c__93__" stoichiometry="1" constant="true"/>
          <speciesReference species="m_CPD__45__405_C182_Cyto__91__c__93__" stoichiometry="1" constant="true"/>
          <speciesReference species="m_PROTON_Cyto__91__c__93__" stoichiometry="1" constant="true"/>
        </listOfProducts>
      <annotation><rdf:RDF><rdf:Description rdf:about="#meta_R_2__46__1__46__1__46__17__45__RXN_C182_Cyto"><bqbiol:isVersionOf><rdf:Bag><rdf:li rdf:resource="https://identifiers.org/biocyc/META:2.1.1.17-RXN"/><rdf:li rdf:resource="https://identifiers.org/ec-code/2.1.1.17"/><rdf:li rdf:resource="https://identifiers.org/brenda/2.1.1.17"/></rdf:Bag></bqbiol:isVersionOf></rdf:Description></rdf:RDF></annotation></reaction>
      <reaction metaid="meta_R_2__46__1__46__1__46__17__45__RXN_C183_Cyto" id="R_2__46__1__46__1__46__17__45__RXN_C183_Cyto" name="2.1.1.17-RXN_C183_Cyto" reversible="false" fast="false" fbc:lowerFluxBound="FB2N0" fbc:upperFluxBound="FB3N1000" sboTerm="SBO:0000176">
        <listOfReactants>
          <speciesReference species="m_L__45__1__45__PHOSPHATIDYL__45__ETHANOLAMINE_C183_Cyto__91__c__93__" stoichiometry="1" constant="true"/>
          <speciesReference species="m_S__45__ADENOSYLMETHIONINE_Cyto__91__c__93__" stoichiometry="1" constant="true"/>
        </listOfReactants>
        <listOfProducts>
          <speciesReference species="m_ADENOSYL__45__HOMO__45__CYS_Cyto__91__c__93__" stoichiometry="1" constant="true"/>
          <speciesReference species="m_CPD__45__405_C183_Cyto__91__c__93__" stoichiometry="1" constant="true"/>
          <speciesReference species="m_PROTON_Cyto__91__c__93__" stoichiometry="1" constant="true"/>
        </listOfProducts>
      <annotation><rdf:RDF><rdf:Description rdf:about="#meta_R_2__46__1__46__1__46__17__45__RXN_C183_Cyto"><bqbiol:isVersionOf><rdf:Bag><rdf:li rdf:resource="https://identifiers.org/biocyc/META:2.1.1.17-RXN"/><rdf:li rdf:resource="https://identifiers.org/ec-code/2.1.1.17"/><rdf:li rdf:resource="https://identifiers.org/brenda/2.1.1.17"/></rdf:Bag></bqbiol:isVersionOf></rdf:Description></rdf:RDF></annotation></reaction>
      <reaction metaid="meta_R_2__46__1__46__1__46__17__45__RXN_C18_Cyto" id="R_2__46__1__46__1__46__17__45__RXN_C18_Cyto" name="2.1.1.17-RXN_C18_Cyto" reversible="false" fast="false" fbc:lowerFluxBound="FB2N0" fbc:upperFluxBound="FB3N1000" sboTerm="SBO:0000176">
        <listOfReactants>
          <speciesReference species="m_L__45__1__45__PHOSPHATIDYL__45__ETHANOLAMINE_C18_Cyto__91__c__93__" stoichiometry="1" constant="true"/>
          <speciesReference species="m_S__45__ADENOSYLMETHIONINE_Cyto__91__c__93__" stoichiometry="1" constant="true"/>
        </listOfReactants>
        <listOfProducts>
          <speciesReference species="m_ADENOSYL__45__HOMO__45__CYS_Cyto__91__c__93__" stoichiometry="1" constant="true"/>
          <speciesReference species="m_CPD__45__405_C18_Cyto__91__c__93__" stoichiometry="1" constant="true"/>
          <speciesReference species="m_PROTON_Cyto__91__c__93__" stoichiometry="1" constant="true"/>
        </listOfProducts>
      <annotation><rdf:RDF><rdf:Description rdf:about="#meta_R_2__46__1__46__1__46__17__45__RXN_C18_Cyto"><bqbiol:isVersionOf><rdf:Bag><rdf:li rdf:resource="https://identifiers.org/biocyc/META:2.1.1.17-RXN"/><rdf:li rdf:resource="https://identifiers.org/ec-code/2.1.1.17"/><rdf:li rdf:resource="https://identifiers.org/brenda/2.1.1.17"/></rdf:Bag></bqbiol:isVersionOf></rdf:Description></rdf:RDF></annotation></reaction>
      <reaction metaid="meta_R_2__46__1__46__1__46__17__45__RXN_C20_Cyto" id="R_2__46__1__46__1__46__17__45__RXN_C20_Cyto" name="2.1.1.17-RXN_C20_Cyto" reversible="false" fast="false" fbc:lowerFluxBound="FB2N0" fbc:upperFluxBound="FB3N1000" sboTerm="SBO:0000176">
        <listOfReactants>
          <speciesReference species="m_L__45__1__45__PHOSPHATIDYL__45__ETHANOLAMINE_C20_Cyto__91__c__93__" stoichiometry="1" constant="true"/>
          <speciesReference species="m_S__45__ADENOSYLMETHIONINE_Cyto__91__c__93__" stoichiometry="1" constant="true"/>
        </listOfReactants>
        <listOfProducts>
          <speciesReference species="m_ADENOSYL__45__HOMO__45__CYS_Cyto__91__c__93__" stoichiometry="1" constant="true"/>
          <speciesReference species="m_CPD__45__405_C20_Cyto__91__c__93__" stoichiometry="1" constant="true"/>
          <speciesReference species="m_PROTON_Cyto__91__c__93__" stoichiometry="1" constant="true"/>
        </listOfProducts>
      <annotation><rdf:RDF><rdf:Description rdf:about="#meta_R_2__46__1__46__1__46__17__45__RXN_C20_Cyto"><bqbiol:isVersionOf><rdf:Bag><rdf:li rdf:resource="https://identifiers.org/biocyc/META:2.1.1.17-RXN"/><rdf:li rdf:resource="https://identifiers.org/ec-code/2.1.1.17"/><rdf:li rdf:resource="https://identifiers.org/brenda/2.1.1.17"/></rdf:Bag></bqbiol:isVersionOf></rdf:Description></rdf:RDF></annotation></reaction>
      <reaction metaid="meta_R_2__46__1__46__1__46__3__45__RXN_Cyto" id="R_2__46__1__46__1__46__3__45__RXN_Cyto" name="2.1.1.3-RXN_Cyto" reversible="false" fast="false" fbc:lowerFluxBound="FB2N0" fbc:upperFluxBound="FB3N1000" sboTerm="SBO:0000176">
        <notes>
          <html:body>
            <html:p>KEGG reaction: R04153</html:p>
          </html:body>
        </notes>
        <annotation>
          <rdf:RDF>
            <rdf:Description rdf:about="#meta_R_2__46__1__46__1__46__3__45__RXN_Cyto">
              <bqbiol:isVersionOf>
                <rdf:Bag>
                  <rdf:li rdf:resource="https://identifiers.org/kegg.reaction/R04153"/>
                  <rdf:li rdf:resource="https://identifiers.org/metanetx.reaction/MNXR108691"/>
                </rdf:Bag>
              </bqbiol:isVersionOf>
              <bqbiol:is>
                <rdf:Bag>
                  <rdf:li rdf:resource="https://identifiers.org/kegg.reaction/R04153"/>
                  <rdf:li rdf:resource="https://identifiers.org/ec-code/2.1.1.3"/>
                  <rdf:li rdf:resource="https://identifiers.org/rhea/22788"/>
                  <rdf:li rdf:resource="https://identifiers.org/rhea/22790"/>
                  <rdf:li rdf:resource="https://identifiers.org/brenda/2.1.1.3"/>
                  <rdf:li rdf:resource="https://identifiers.org/rhea/22791"/>
                  <rdf:li rdf:resource="https://identifiers.org/seed.reaction/rxn02901"/>
                  <rdf:li rdf:resource="https://identifiers.org/metanetx.reaction/MNXR108691"/>
                  <rdf:li rdf:resource="https://identifiers.org/biocyc/META:2.1.1.3-RXN"/>
                  <rdf:li rdf:resource="https://identifiers.org/rhea/22789"/>
                  <rdf:li rdf:resource="https://identifiers.org/biocyc/GALDIERIACYC:2.1.1.3-RXN"/>
                </rdf:Bag>
              </bqbiol:is>
            </rdf:Description>
          </rdf:RDF>
        </annotation>
        <fbc:geneProductAssociation>
          <fbc:geneProductRef fbc:geneProduct="Gasu_07310"/>
        </fbc:geneProductAssociation>
        <listOfReactants>
          <speciesReference species="m_DIMETHYLSULFONIOACETATE_Cyto__91__c__93__" stoichiometry="1" constant="true"/>
          <speciesReference species="m_HOMO__45__CYS_Cyto__91__c__93__" stoichiometry="1" constant="true"/>
        </listOfReactants>
        <listOfProducts>
          <speciesReference species="m_MET_Cyto__91__c__93__" stoichiometry="1" constant="true"/>
          <speciesReference species="m_PROTON_Cyto__91__c__93__" stoichiometry="1" constant="true"/>
          <speciesReference species="m_S__45__METHYLTHIOGLYCOLATE_Cyto__91__c__93__" stoichiometry="1" constant="true"/>
        </listOfProducts>
      </reaction>
      <reaction metaid="meta_R_2__46__1__46__1__46__64__45__RXN_Cyto" id="R_2__46__1__46__1__46__64__45__RXN_Cyto" name="2.1.1.64-RXN_Cyto // 3-demethylubiquinol 3-&lt;em&gt;O&lt;/em&gt;-methyltransferase // 3-demethylubiquinone-9 3-&lt;i&gt;O&lt;/i&gt;-methyltransferase" reversible="false" fast="false" fbc:lowerFluxBound="FB2N0" fbc:upperFluxBound="FB3N1000" sboTerm="SBO:0000176">
        <notes>
          <html:body>
            <html:p>Subsystem: ubiquinol-9 biosynthesis (eukaryotic)</html:p>
            <html:p>KEGG reaction: R07235</html:p>
            <html:p>545709842</html:p>
          </html:body>
        </notes>
        <annotation>
          <rdf:RDF>
            <rdf:Description rdf:about="#meta_R_2__46__1__46__1__46__64__45__RXN_Cyto">
              <bqbiol:isVersionOf>
                <rdf:Bag>
                  <rdf:li rdf:resource="https://identifiers.org/kegg.reaction/R07235"/>
                </rdf:Bag>
              </bqbiol:isVersionOf>
              <bqbiol:is>
                <rdf:Bag>
                  <rdf:li rdf:resource="https://identifiers.org/kegg.reaction/R07235"/>
                  <rdf:li rdf:resource="https://identifiers.org/ec-code/2.1.1.64"/>
                  <rdf:li rdf:resource="https://identifiers.org/rhea/17049"/>
                  <rdf:li rdf:resource="https://identifiers.org/seed.reaction/rxn17429"/>
                  <rdf:li rdf:resource="https://identifiers.org/rhea/17050"/>
                  <rdf:li rdf:resource="https://identifiers.org/rhea/17051"/>
                  <rdf:li rdf:resource="https://identifiers.org/brenda/2.1.1.64"/>
                  <rdf:li rdf:resource="https://identifiers.org/rhea/17052"/>
                  <rdf:li rdf:resource="https://identifiers.org/metanetx.reaction/MNXR115047"/>
                  <rdf:li rdf:resource="https://identifiers.org/biocyc/META:2.1.1.64-RXN"/>
                  <rdf:li rdf:resource="https://identifiers.org/seed.reaction/rxn17428"/>
                  <rdf:li rdf:resource="https://identifiers.org/biocyc/GALDIERIACYC:2.1.1.64-RXN"/>
                </rdf:Bag>
              </bqbiol:is>
            </rdf:Description>
          </rdf:RDF>
        </annotation>
        <fbc:geneProductAssociation>
          <fbc:geneProductRef fbc:geneProduct="Gasu_19530"/>
        </fbc:geneProductAssociation>
        <listOfReactants>
          <speciesReference species="m_CPD__45__7158_Cyto__91__c__93__" stoichiometry="1" constant="true"/>
          <speciesReference species="m_S__45__ADENOSYLMETHIONINE_Cyto__91__c__93__" stoichiometry="1" constant="true"/>
        </listOfReactants>
        <listOfProducts>
          <speciesReference species="m_ADENOSYL__45__HOMO__45__CYS_Cyto__91__c__93__" stoichiometry="1" constant="true"/>
          <speciesReference species="m_PROTON_Cyto__91__c__93__" stoichiometry="1" constant="true"/>
          <speciesReference species="m_UBIQUINOL_Cyto__91__c__93__" stoichiometry="1" constant="true"/>
        </listOfProducts>
      </reaction>
      <reaction metaid="meta_R_2__46__1__46__1__46__71__45__RXN_C12_Cyto" id="R_2__46__1__46__1__46__71__45__RXN_C12_Cyto" name="2.1.1.71-RXN_C12_Cyto" reversible="false" fast="false" fbc:lowerFluxBound="FB2N0" fbc:upperFluxBound="FB3N1000" sboTerm="SBO:0000176">
        <listOfReactants>
          <speciesReference species="m_CPD__45__405_C12_Cyto__91__c__93__" stoichiometry="1" constant="true"/>
          <speciesReference species="m_S__45__ADENOSYLMETHIONINE_Cyto__91__c__93__" stoichiometry="1" constant="true"/>
        </listOfReactants>
        <listOfProducts>
          <speciesReference species="m_ADENOSYL__45__HOMO__45__CYS_Cyto__91__c__93__" stoichiometry="1" constant="true"/>
          <speciesReference species="m_CPD__45__160_C12_Cyto__91__c__93__" stoichiometry="1" constant="true"/>
          <speciesReference species="m_PROTON_Cyto__91__c__93__" stoichiometry="1" constant="true"/>
        </listOfProducts>
      <annotation><rdf:RDF><rdf:Description rdf:about="#meta_R_2__46__1__46__1__46__71__45__RXN_C12_Cyto"><bqbiol:isVersionOf><rdf:Bag><rdf:li rdf:resource="https://identifiers.org/biocyc/META:2.1.1.71-RXN"/><rdf:li rdf:resource="https://identifiers.org/ec-code/2.1.1.71"/><rdf:li rdf:resource="https://identifiers.org/brenda/2.1.1.71"/></rdf:Bag></bqbiol:isVersionOf></rdf:Description></rdf:RDF></annotation></reaction>
      <reaction metaid="meta_R_2__46__1__46__1__46__71__45__RXN_C14_Cyto" id="R_2__46__1__46__1__46__71__45__RXN_C14_Cyto" name="2.1.1.71-RXN_C14_Cyto" reversible="false" fast="false" fbc:lowerFluxBound="FB2N0" fbc:upperFluxBound="FB3N1000" sboTerm="SBO:0000176">
        <listOfReactants>
          <speciesReference species="m_CPD__45__405_C14_Cyto__91__c__93__" stoichiometry="1" constant="true"/>
          <speciesReference species="m_S__45__ADENOSYLMETHIONINE_Cyto__91__c__93__" stoichiometry="1" constant="true"/>
        </listOfReactants>
        <listOfProducts>
          <speciesReference species="m_ADENOSYL__45__HOMO__45__CYS_Cyto__91__c__93__" stoichiometry="1" constant="true"/>
          <speciesReference species="m_CPD__45__160_C14_Cyto__91__c__93__" stoichiometry="1" constant="true"/>
          <speciesReference species="m_PROTON_Cyto__91__c__93__" stoichiometry="1" constant="true"/>
        </listOfProducts>
      <annotation><rdf:RDF><rdf:Description rdf:about="#meta_R_2__46__1__46__1__46__71__45__RXN_C14_Cyto"><bqbiol:isVersionOf><rdf:Bag><rdf:li rdf:resource="https://identifiers.org/biocyc/META:2.1.1.71-RXN"/><rdf:li rdf:resource="https://identifiers.org/ec-code/2.1.1.71"/><rdf:li rdf:resource="https://identifiers.org/brenda/2.1.1.71"/></rdf:Bag></bqbiol:isVersionOf></rdf:Description></rdf:RDF></annotation></reaction>
      <reaction metaid="meta_R_2__46__1__46__1__46__71__45__RXN_C15_Cyto" id="R_2__46__1__46__1__46__71__45__RXN_C15_Cyto" name="2.1.1.71-RXN_C15_Cyto" reversible="false" fast="false" fbc:lowerFluxBound="FB2N0" fbc:upperFluxBound="FB3N1000" sboTerm="SBO:0000176">
        <listOfReactants>
          <speciesReference species="m_CPD__45__405_C15_Cyto__91__c__93__" stoichiometry="1" constant="true"/>
          <speciesReference species="m_S__45__ADENOSYLMETHIONINE_Cyto__91__c__93__" stoichiometry="1" constant="true"/>
        </listOfReactants>
        <listOfProducts>
          <speciesReference species="m_ADENOSYL__45__HOMO__45__CYS_Cyto__91__c__93__" stoichiometry="1" constant="true"/>
          <speciesReference species="m_CPD__45__160_C15_Cyto__91__c__93__" stoichiometry="1" constant="true"/>
          <speciesReference species="m_PROTON_Cyto__91__c__93__" stoichiometry="1" constant="true"/>
        </listOfProducts>
      <annotation><rdf:RDF><rdf:Description rdf:about="#meta_R_2__46__1__46__1__46__71__45__RXN_C15_Cyto"><bqbiol:isVersionOf><rdf:Bag><rdf:li rdf:resource="https://identifiers.org/biocyc/META:2.1.1.71-RXN"/><rdf:li rdf:resource="https://identifiers.org/ec-code/2.1.1.71"/><rdf:li rdf:resource="https://identifiers.org/brenda/2.1.1.71"/></rdf:Bag></bqbiol:isVersionOf></rdf:Description></rdf:RDF></annotation></reaction>
      <reaction metaid="meta_R_2__46__1__46__1__46__71__45__RXN_C16_Cyto" id="R_2__46__1__46__1__46__71__45__RXN_C16_Cyto" name="2.1.1.71-RXN_C16_Cyto" reversible="false" fast="false" fbc:lowerFluxBound="FB2N0" fbc:upperFluxBound="FB3N1000" sboTerm="SBO:0000176">
        <listOfReactants>
          <speciesReference species="m_CPD__45__405_C16_Cyto__91__c__93__" stoichiometry="1" constant="true"/>
          <speciesReference species="m_S__45__ADENOSYLMETHIONINE_Cyto__91__c__93__" stoichiometry="1" constant="true"/>
        </listOfReactants>
        <listOfProducts>
          <speciesReference species="m_ADENOSYL__45__HOMO__45__CYS_Cyto__91__c__93__" stoichiometry="1" constant="true"/>
          <speciesReference species="m_CPD__45__160_C16_Cyto__91__c__93__" stoichiometry="1" constant="true"/>
          <speciesReference species="m_PROTON_Cyto__91__c__93__" stoichiometry="1" constant="true"/>
        </listOfProducts>
      <annotation><rdf:RDF><rdf:Description rdf:about="#meta_R_2__46__1__46__1__46__71__45__RXN_C16_Cyto"><bqbiol:isVersionOf><rdf:Bag><rdf:li rdf:resource="https://identifiers.org/biocyc/META:2.1.1.71-RXN"/><rdf:li rdf:resource="https://identifiers.org/ec-code/2.1.1.71"/><rdf:li rdf:resource="https://identifiers.org/brenda/2.1.1.71"/></rdf:Bag></bqbiol:isVersionOf></rdf:Description></rdf:RDF></annotation></reaction>
      <reaction metaid="meta_R_2__46__1__46__1__46__71__45__RXN_C17_Cyto" id="R_2__46__1__46__1__46__71__45__RXN_C17_Cyto" name="2.1.1.71-RXN_C17_Cyto" reversible="false" fast="false" fbc:lowerFluxBound="FB2N0" fbc:upperFluxBound="FB3N1000" sboTerm="SBO:0000176">
        <listOfReactants>
          <speciesReference species="m_CPD__45__405_C17_Cyto__91__c__93__" stoichiometry="1" constant="true"/>
          <speciesReference species="m_S__45__ADENOSYLMETHIONINE_Cyto__91__c__93__" stoichiometry="1" constant="true"/>
        </listOfReactants>
        <listOfProducts>
          <speciesReference species="m_ADENOSYL__45__HOMO__45__CYS_Cyto__91__c__93__" stoichiometry="1" constant="true"/>
          <speciesReference species="m_CPD__45__160_C17_Cyto__91__c__93__" stoichiometry="1" constant="true"/>
          <speciesReference species="m_PROTON_Cyto__91__c__93__" stoichiometry="1" constant="true"/>
        </listOfProducts>
      <annotation><rdf:RDF><rdf:Description rdf:about="#meta_R_2__46__1__46__1__46__71__45__RXN_C17_Cyto"><bqbiol:isVersionOf><rdf:Bag><rdf:li rdf:resource="https://identifiers.org/biocyc/META:2.1.1.71-RXN"/><rdf:li rdf:resource="https://identifiers.org/ec-code/2.1.1.71"/><rdf:li rdf:resource="https://identifiers.org/brenda/2.1.1.71"/></rdf:Bag></bqbiol:isVersionOf></rdf:Description></rdf:RDF></annotation></reaction>
      <reaction metaid="meta_R_2__46__1__46__1__46__71__45__RXN_C181_Cyto" id="R_2__46__1__46__1__46__71__45__RXN_C181_Cyto" name="2.1.1.71-RXN_C181_Cyto" reversible="false" fast="false" fbc:lowerFluxBound="FB2N0" fbc:upperFluxBound="FB3N1000" sboTerm="SBO:0000176">
        <listOfReactants>
          <speciesReference species="m_CPD__45__405_C181_Cyto__91__c__93__" stoichiometry="1" constant="true"/>
          <speciesReference species="m_S__45__ADENOSYLMETHIONINE_Cyto__91__c__93__" stoichiometry="1" constant="true"/>
        </listOfReactants>
        <listOfProducts>
          <speciesReference species="m_ADENOSYL__45__HOMO__45__CYS_Cyto__91__c__93__" stoichiometry="1" constant="true"/>
          <speciesReference species="m_CPD__45__160_C181_Cyto__91__c__93__" stoichiometry="1" constant="true"/>
          <speciesReference species="m_PROTON_Cyto__91__c__93__" stoichiometry="1" constant="true"/>
        </listOfProducts>
      <annotation><rdf:RDF><rdf:Description rdf:about="#meta_R_2__46__1__46__1__46__71__45__RXN_C181_Cyto"><bqbiol:isVersionOf><rdf:Bag><rdf:li rdf:resource="https://identifiers.org/biocyc/META:2.1.1.71-RXN"/><rdf:li rdf:resource="https://identifiers.org/ec-code/2.1.1.71"/><rdf:li rdf:resource="https://identifiers.org/brenda/2.1.1.71"/></rdf:Bag></bqbiol:isVersionOf></rdf:Description></rdf:RDF></annotation></reaction>
      <reaction metaid="meta_R_2__46__1__46__1__46__71__45__RXN_C182_Cyto" id="R_2__46__1__46__1__46__71__45__RXN_C182_Cyto" name="2.1.1.71-RXN_C182_Cyto" reversible="false" fast="false" fbc:lowerFluxBound="FB2N0" fbc:upperFluxBound="FB3N1000" sboTerm="SBO:0000176">
        <listOfReactants>
          <speciesReference species="m_CPD__45__405_C182_Cyto__91__c__93__" stoichiometry="1" constant="true"/>
          <speciesReference species="m_S__45__ADENOSYLMETHIONINE_Cyto__91__c__93__" stoichiometry="1" constant="true"/>
        </listOfReactants>
        <listOfProducts>
          <speciesReference species="m_ADENOSYL__45__HOMO__45__CYS_Cyto__91__c__93__" stoichiometry="1" constant="true"/>
          <speciesReference species="m_CPD__45__160_C182_Cyto__91__c__93__" stoichiometry="1" constant="true"/>
          <speciesReference species="m_PROTON_Cyto__91__c__93__" stoichiometry="1" constant="true"/>
        </listOfProducts>
      <annotation><rdf:RDF><rdf:Description rdf:about="#meta_R_2__46__1__46__1__46__71__45__RXN_C182_Cyto"><bqbiol:isVersionOf><rdf:Bag><rdf:li rdf:resource="https://identifiers.org/biocyc/META:2.1.1.71-RXN"/><rdf:li rdf:resource="https://identifiers.org/ec-code/2.1.1.71"/><rdf:li rdf:resource="https://identifiers.org/brenda/2.1.1.71"/></rdf:Bag></bqbiol:isVersionOf></rdf:Description></rdf:RDF></annotation></reaction>
      <reaction metaid="meta_R_2__46__1__46__1__46__71__45__RXN_C183_Cyto" id="R_2__46__1__46__1__46__71__45__RXN_C183_Cyto" name="2.1.1.71-RXN_C183_Cyto" reversible="false" fast="false" fbc:lowerFluxBound="FB2N0" fbc:upperFluxBound="FB3N1000" sboTerm="SBO:0000176">
        <listOfReactants>
          <speciesReference species="m_CPD__45__405_C183_Cyto__91__c__93__" stoichiometry="1" constant="true"/>
          <speciesReference species="m_S__45__ADENOSYLMETHIONINE_Cyto__91__c__93__" stoichiometry="1" constant="true"/>
        </listOfReactants>
        <listOfProducts>
          <speciesReference species="m_ADENOSYL__45__HOMO__45__CYS_Cyto__91__c__93__" stoichiometry="1" constant="true"/>
          <speciesReference species="m_CPD__45__160_C183_Cyto__91__c__93__" stoichiometry="1" constant="true"/>
          <speciesReference species="m_PROTON_Cyto__91__c__93__" stoichiometry="1" constant="true"/>
        </listOfProducts>
      <annotation><rdf:RDF><rdf:Description rdf:about="#meta_R_2__46__1__46__1__46__71__45__RXN_C183_Cyto"><bqbiol:isVersionOf><rdf:Bag><rdf:li rdf:resource="https://identifiers.org/biocyc/META:2.1.1.71-RXN"/><rdf:li rdf:resource="https://identifiers.org/ec-code/2.1.1.71"/><rdf:li rdf:resource="https://identifiers.org/brenda/2.1.1.71"/></rdf:Bag></bqbiol:isVersionOf></rdf:Description></rdf:RDF></annotation></reaction>
      <reaction metaid="meta_R_2__46__1__46__1__46__71__45__RXN_C18_Cyto" id="R_2__46__1__46__1__46__71__45__RXN_C18_Cyto" name="2.1.1.71-RXN_C18_Cyto" reversible="false" fast="false" fbc:lowerFluxBound="FB2N0" fbc:upperFluxBound="FB3N1000" sboTerm="SBO:0000176">
        <listOfReactants>
          <speciesReference species="m_CPD__45__405_C18_Cyto__91__c__93__" stoichiometry="1" constant="true"/>
          <speciesReference species="m_S__45__ADENOSYLMETHIONINE_Cyto__91__c__93__" stoichiometry="1" constant="true"/>
        </listOfReactants>
        <listOfProducts>
          <speciesReference species="m_ADENOSYL__45__HOMO__45__CYS_Cyto__91__c__93__" stoichiometry="1" constant="true"/>
          <speciesReference species="m_CPD__45__160_C18_Cyto__91__c__93__" stoichiometry="1" constant="true"/>
          <speciesReference species="m_PROTON_Cyto__91__c__93__" stoichiometry="1" constant="true"/>
        </listOfProducts>
      <annotation><rdf:RDF><rdf:Description rdf:about="#meta_R_2__46__1__46__1__46__71__45__RXN_C18_Cyto"><bqbiol:isVersionOf><rdf:Bag><rdf:li rdf:resource="https://identifiers.org/biocyc/META:2.1.1.71-RXN"/><rdf:li rdf:resource="https://identifiers.org/ec-code/2.1.1.71"/><rdf:li rdf:resource="https://identifiers.org/brenda/2.1.1.71"/></rdf:Bag></bqbiol:isVersionOf></rdf:Description></rdf:RDF></annotation></reaction>
      <reaction metaid="meta_R_2__46__1__46__1__46__71__45__RXN_C20_Cyto" id="R_2__46__1__46__1__46__71__45__RXN_C20_Cyto" name="2.1.1.71-RXN_C20_Cyto" reversible="false" fast="false" fbc:lowerFluxBound="FB2N0" fbc:upperFluxBound="FB3N1000" sboTerm="SBO:0000176">
        <listOfReactants>
          <speciesReference species="m_CPD__45__405_C20_Cyto__91__c__93__" stoichiometry="1" constant="true"/>
          <speciesReference species="m_S__45__ADENOSYLMETHIONINE_Cyto__91__c__93__" stoichiometry="1" constant="true"/>
        </listOfReactants>
        <listOfProducts>
          <speciesReference species="m_ADENOSYL__45__HOMO__45__CYS_Cyto__91__c__93__" stoichiometry="1" constant="true"/>
          <speciesReference species="m_CPD__45__160_C20_Cyto__91__c__93__" stoichiometry="1" constant="true"/>
          <speciesReference species="m_PROTON_Cyto__91__c__93__" stoichiometry="1" constant="true"/>
        </listOfProducts>
      <annotation><rdf:RDF><rdf:Description rdf:about="#meta_R_2__46__1__46__1__46__71__45__RXN_C20_Cyto"><bqbiol:isVersionOf><rdf:Bag><rdf:li rdf:resource="https://identifiers.org/biocyc/META:2.1.1.71-RXN"/><rdf:li rdf:resource="https://identifiers.org/ec-code/2.1.1.71"/><rdf:li rdf:resource="https://identifiers.org/brenda/2.1.1.71"/></rdf:Bag></bqbiol:isVersionOf></rdf:Description></rdf:RDF></annotation></reaction>
      <reaction metaid="meta_R_2__46__3__46__1__46__155__45__RXN_Pero" id="R_2__46__3__46__1__46__155__45__RXN_Pero" name="2.3.1.155-RXN_Pero" reversible="false" fast="false" fbc:lowerFluxBound="FB2N0" fbc:upperFluxBound="FB3N1000" sboTerm="SBO:0000176">
        <notes>
          <html:body>
            <html:p>Subsystem: &lt;i&gt;Spodoptera littoralis&lt;/i&gt; pheromone biosynthesis // (8&lt;i&gt;E&lt;/i&gt;,10&lt;i&gt;E&lt;/i&gt;)-dodeca-8,10-dienol biosynthesis</html:p>
            <html:p>KEGG reaction: R03991</html:p>
          </html:body>
        </notes>
        <annotation>
          <rdf:RDF>
            <rdf:Description rdf:about="#meta_R_2__46__3__46__1__46__155__45__RXN_Pero">
              <bqbiol:isVersionOf>
                <rdf:Bag>
                  <rdf:li rdf:resource="https://identifiers.org/kegg.reaction/R03991"/>
                  <rdf:li rdf:resource="https://identifiers.org/metanetx.reaction/MNXR190505"/>
                </rdf:Bag>
              </bqbiol:isVersionOf>
              <bqbiol:is>
                <rdf:Bag>
                  <rdf:li rdf:resource="https://identifiers.org/kegg.reaction/R03991"/>
                  <rdf:li rdf:resource="https://identifiers.org/ec-code/2.3.1.155"/>
                  <rdf:li rdf:resource="https://identifiers.org/biocyc/META:RXN-16560"/>
                  <rdf:li rdf:resource="https://identifiers.org/brenda/2.3.1.155"/>
                  <rdf:li rdf:resource="https://identifiers.org/seed.reaction/rxn19979"/>
                  <rdf:li rdf:resource="https://identifiers.org/ec-code/2.3.1.16"/>
                  <rdf:li rdf:resource="https://identifiers.org/rhea/18163"/>
                  <rdf:li rdf:resource="https://identifiers.org/rhea/18164"/>
                  <rdf:li rdf:resource="https://identifiers.org/rhea/18161"/>
                  <rdf:li rdf:resource="https://identifiers.org/seed.reaction/rxn02804"/>
                  <rdf:li rdf:resource="https://identifiers.org/ec-code/2.3.1.9"/>
                  <rdf:li rdf:resource="https://identifiers.org/bigg.reaction/ACACT7m"/>
                  <rdf:li rdf:resource="https://identifiers.org/brenda/2.3.1.16"/>
                  <rdf:li rdf:resource="https://identifiers.org/bigg.reaction/ACACT7p"/>
                  <rdf:li rdf:resource="https://identifiers.org/rhea/18162"/>
                  <rdf:li rdf:resource="https://identifiers.org/metanetx.reaction/MNXR190505"/>
                  <rdf:li rdf:resource="https://identifiers.org/bigg.reaction/ACACT12"/>
                  <rdf:li rdf:resource="https://identifiers.org/biocyc/META:2.3.1.155-RXN"/>
                  <rdf:li rdf:resource="https://identifiers.org/brenda/2.3.1.9"/>
                  <rdf:li rdf:resource="https://identifiers.org/seed.reaction/rxn19967"/>
                  <rdf:li rdf:resource="https://identifiers.org/bigg.reaction/ACACT7r"/>
                  <rdf:li rdf:resource="https://identifiers.org/biocyc/GALDIERIACYC:2.3.1.155-RXN"/>
                </rdf:Bag>
              </bqbiol:is>
            </rdf:Description>
          </rdf:RDF>
        </annotation>
        <listOfReactants>
          <speciesReference species="m_ACETYL__45__COA_Pero__91__x__93__" stoichiometry="1" constant="true"/>
          <speciesReference species="m_TETRADECANOYL__45__COA_Pero__91__x__93__" stoichiometry="1" constant="true"/>
        </listOfReactants>
        <listOfProducts>
          <speciesReference species="m_3__45__OXOPALMITOYL__45__COA_Pero__91__x__93__" stoichiometry="1" constant="true"/>
          <speciesReference species="m_CO__45__A_Pero__91__x__93__" stoichiometry="1" constant="true"/>
        </listOfProducts>
      </reaction>
      <reaction metaid="meta_R_2__46__3__46__1__46__168__45__RXN_Mito" id="R_2__46__3__46__1__46__168__45__RXN_Mito" name="2.3.1.168-RXN_Mito // dihydrolipoyllysine-residue (2-methylpropanoyl)transferase // lipoamide acyltransferase" reversible="true" fast="false" fbc:lowerFluxBound="FB1N1000" fbc:upperFluxBound="FB3N1000" sboTerm="SBO:0000176">
        <notes>
          <html:body>
            <html:p>Subsystem: 2-oxoisovalerate decarboxylation to isobutanoyl-CoA // 3-methyl-2-oxobutanoate + coenzyme A + NAD+  -&gt;  isobutanoyl-CoA + CO2 + NADH</html:p>
            <html:p>KEGG reaction: R02662</html:p>
            <html:p>545707711</html:p>
            <html:p>545707743</html:p>
            <html:p>545704857</html:p>
          </html:body>
        </notes>
        <annotation>
          <rdf:RDF>
            <rdf:Description rdf:about="#meta_R_2__46__3__46__1__46__168__45__RXN_Mito">
              <bqbiol:isVersionOf>
                <rdf:Bag>
                  <rdf:li rdf:resource="https://identifiers.org/kegg.reaction/R02662"/>
                  <rdf:li rdf:resource="https://identifiers.org/metanetx.reaction/MNXR107649"/>
                </rdf:Bag>
              </bqbiol:isVersionOf>
              <bqbiol:is>
                <rdf:Bag>
                  <rdf:li rdf:resource="https://identifiers.org/kegg.reaction/R02662"/>
                  <rdf:li rdf:resource="https://identifiers.org/ec-code/2.3.1.168"/>
                  <rdf:li rdf:resource="https://identifiers.org/biocyc/GALDIERIACYC:2.3.1.168-RXN"/>
                  <rdf:li rdf:resource="https://identifiers.org/brenda/2.3.1.168"/>
                <rdf:li rdf:resource="https://identifiers.org/biocyc/META:2.3.1.168-RXN"/></rdf:Bag>
              </bqbiol:is>
            </rdf:Description>
          </rdf:RDF>
        </annotation>
        <fbc:geneProductAssociation>
          <fbc:or>
            <fbc:geneProductRef fbc:geneProduct="Gasu_28740"/>
            <fbc:geneProductRef fbc:geneProduct="Gasu_28890"/>
            <fbc:geneProductRef fbc:geneProduct="Gasu_42330"/>
          </fbc:or>
        </fbc:geneProductAssociation>
        <listOfReactants>
          <speciesReference species="m_BCAA__45__dehydrogenase__45__2MP__45__DH__45__lipoyl_Mito__91__m__93__" stoichiometry="1" constant="true"/>
          <speciesReference species="m_CO__45__A_Mito__91__m__93__" stoichiometry="1" constant="true"/>
        </listOfReactants>
        <listOfProducts>
          <speciesReference species="m_BCAA__45__dehydrogenase__45__DH__45__lipoyl_Mito__91__m__93__" stoichiometry="1" constant="true"/>
          <speciesReference species="m_ISOBUTYRYL__45__COA_Mito__91__m__93__" stoichiometry="1" constant="true"/>
        </listOfProducts>
      </reaction>
      <reaction metaid="meta_R_2__46__3__46__1__46__180__45__RXN_Plas" id="R_2__46__3__46__1__46__180__45__RXN_Plas" name="2.3.1.180-RXN_Plas // &amp;beta;-ketoacyl-ACP synthase // branched-chain &amp;beta;-ketoacyl-[acyl-carrier-protein] synthase // acetoacetyl-[acp] synthase // acetoacetyl-[acp] synthase // &amp;beta;-ketoacyl-[acyl-carrier-protein] synthase III // &amp;beta;-ketoacyl-[acyl-carrier-protein] synthase // &amp;beta;-ketoacyl-[acp] synthase" reversible="true" fast="false" fbc:lowerFluxBound="FB1N1000" fbc:upperFluxBound="FB3N1000" sboTerm="SBO:0000176">
        <notes>
          <html:body>
            <html:p>Subsystem: fatty acid biosynthesis initiation (type II) // streptorubin B biosynthesis</html:p>
            <html:p>KEGG reaction: R10707</html:p>
          </html:body>
        </notes>
        <annotation>
          <rdf:RDF>
            <rdf:Description rdf:about="#meta_R_2__46__3__46__1__46__180__45__RXN_Plas">
              <bqbiol:isVersionOf>
                <rdf:Bag>
                  <rdf:li rdf:resource="https://identifiers.org/kegg.reaction/R10707"/>
                  <rdf:li rdf:resource="https://identifiers.org/metanetx.reaction/MNXR189686"/>
                </rdf:Bag>
              </bqbiol:isVersionOf>
              <bqbiol:is>
                <rdf:Bag>
                  <rdf:li rdf:resource="https://identifiers.org/kegg.reaction/R10707"/>
                <rdf:li rdf:resource="https://identifiers.org/bigg.reaction/KAS15"/><rdf:li rdf:resource="https://identifiers.org/ec-code/2.3.1.180"/><rdf:li rdf:resource="https://identifiers.org/brenda/2.3.1.180"/><rdf:li rdf:resource="https://identifiers.org/biocyc/META:2.3.1.180-RXN"/></rdf:Bag>
              </bqbiol:is>
            </rdf:Description>
          </rdf:RDF>
        </annotation>
        <listOfReactants>
          <speciesReference species="m_ACETYL__45__COA_Plas__91__p__93__" stoichiometry="1" constant="true"/>
          <speciesReference species="m_MALONYL__45__ACP_Plas__91__p__93__" stoichiometry="1" constant="true"/>
          <speciesReference species="m_PROTON_Plas__91__p__93__" stoichiometry="1" constant="true"/>
        </listOfReactants>
        <listOfProducts>
          <speciesReference species="m_Acetoacetyl__45__ACPs_Plas__91__p__93__" stoichiometry="1" constant="true"/>
          <speciesReference species="m_CARBON__45__DIOXIDE_Plas__91__p__93__" stoichiometry="1" constant="true"/>
          <speciesReference species="m_CO__45__A_Plas__91__p__93__" stoichiometry="1" constant="true"/>
        </listOfProducts>
      </reaction>
      <reaction metaid="meta_R_2__46__3__46__1__46__180__45__RXN_odd_Plas" id="R_2__46__3__46__1__46__180__45__RXN_odd_Plas" name="2.3.1.180-RXN_odd_Plas" reversible="false" fast="false" fbc:lowerFluxBound="FB2N0" fbc:upperFluxBound="FB3N1000" sboTerm="SBO:0000176">
        <listOfReactants>
          <speciesReference species="m_Holo__45__Aryl__45__Carrier__45__Proteins_Plas__91__p__93__" stoichiometry="1" constant="true"/>
          <speciesReference species="m_PROPIONYL__45__COA_Plas__91__p__93__" stoichiometry="1" constant="true"/>
        </listOfReactants>
        <listOfProducts>
          <speciesReference species="m_CO__45__A_Plas__91__p__93__" stoichiometry="1" constant="true"/>
          <speciesReference species="m_PROPIONYL__45__HOLO__45__ACP_Plas__91__p__93__" stoichiometry="1" constant="true"/>
        </listOfProducts>
      <annotation><rdf:RDF><rdf:Description rdf:about="#meta_R_2__46__3__46__1__46__180__45__RXN_odd_Plas"><bqbiol:isVersionOf><rdf:Bag><rdf:li rdf:resource="https://identifiers.org/biocyc/META:2.3.1.180-RXN"/><rdf:li rdf:resource="https://identifiers.org/ec-code/2.3.1.180"/><rdf:li rdf:resource="https://identifiers.org/brenda/2.3.1.180"/></rdf:Bag></bqbiol:isVersionOf></rdf:Description></rdf:RDF></annotation></reaction>
      <reaction metaid="meta_R_2__46__4__46__1__46__137__45__RXN_Cyto" id="R_2__46__4__46__1__46__137__45__RXN_Cyto" name="2.4.1.137-RXN_Cyto" reversible="false" fast="false" fbc:lowerFluxBound="FB2N0" fbc:upperFluxBound="FB3N1000" sboTerm="SBO:0000176">
        <notes>
          <html:body>
            <html:p>KEGG reaction: R00853</html:p>
          <html:p>Gene evidence: Gasu_26940 experimentally verified as floridoside phosphate synthase/phosphatase; DOI 10.1111/nph.13108.</html:p></html:body>
        </notes>
        <annotation>
          <rdf:RDF>
            <rdf:Description rdf:about="#meta_R_2__46__4__46__1__46__137__45__RXN_Cyto">
              <bqbiol:isVersionOf>
                <rdf:Bag>
                  <rdf:li rdf:resource="https://identifiers.org/kegg.reaction/R00853"/>
                  <rdf:li rdf:resource="https://identifiers.org/metanetx.reaction/MNXR147075"/>
                </rdf:Bag>
              </bqbiol:isVersionOf>
              <bqbiol:is>
                <rdf:Bag>
                  <rdf:li rdf:resource="https://identifiers.org/kegg.reaction/R00853"/>
                  <rdf:li rdf:resource="https://identifiers.org/metanetx.reaction/MNXR147075"/>
                  <rdf:li rdf:resource="https://identifiers.org/rhea/14288"/>
                  <rdf:li rdf:resource="https://identifiers.org/brenda/2.4.1.137"/>
                  <rdf:li rdf:resource="https://identifiers.org/rhea/14286"/>
                  <rdf:li rdf:resource="https://identifiers.org/rhea/14287"/>
                  <rdf:li rdf:resource="https://identifiers.org/seed.reaction/rxn42369"/>
                  <rdf:li rdf:resource="https://identifiers.org/ec-code/2.4.1.137"/>
                  <rdf:li rdf:resource="https://identifiers.org/rhea/14285"/>
                  <rdf:li rdf:resource="https://identifiers.org/seed.reaction/rxn00618"/>
                  <rdf:li rdf:resource="https://identifiers.org/biocyc/META:2.4.1.137-RXN"/>
                </rdf:Bag>
              </bqbiol:is>
            <bqmodel:isDescribedBy xmlns:bqmodel="http://biomodels.net/model-qualifiers/"><rdf:Bag><rdf:li rdf:resource="https://identifiers.org/doi/10.1111/nph.13108"/><rdf:li rdf:resource="https://identifiers.org/pubmed/25323590"/></rdf:Bag></bqmodel:isDescribedBy></rdf:Description>
          </rdf:RDF>
        </annotation>
        <listOfReactants>
          <speciesReference species="m_CPD__45__14553_Cyto__91__c__93__" stoichiometry="1" constant="true"/>
          <speciesReference species="m_GLYCEROL__45__3P_Cyto__91__c__93__" stoichiometry="1" constant="true"/>
        </listOfReactants>
        <listOfProducts>
          <speciesReference species="m_CPD__45__456_Cyto__91__c__93__" stoichiometry="1" constant="true"/>
          <speciesReference species="m_PROTON_Cyto__91__c__93__" stoichiometry="1" constant="true"/>
          <speciesReference species="m_UDP_Cyto__91__c__93__" stoichiometry="1" constant="true"/>
        </listOfProducts>
      <fbc:geneProductAssociation><fbc:geneProductRef fbc:geneProduct="Gasu_26940"/></fbc:geneProductAssociation></reaction>
      <reaction metaid="meta_R_2__46__4__46__1__46__46__45__RXN_C12_Plas" id="R_2__46__4__46__1__46__46__45__RXN_C12_Plas" name="2.4.1.46-RXN_C12_Plas" reversible="false" fast="false" fbc:lowerFluxBound="FB2N0" fbc:upperFluxBound="FB3N1000" sboTerm="SBO:0000176">
        <listOfReactants>
          <speciesReference species="m_CPD__45__14553_Plas__91__p__93__" stoichiometry="1" constant="true"/>
          <speciesReference species="m_DIACYLGLYCEROL_C12_Plas__91__p__93__" stoichiometry="1" constant="true"/>
        </listOfReactants>
        <listOfProducts>
          <speciesReference species="m_MGDG_C12_Plas__91__p__93__" stoichiometry="1" constant="true"/>
          <speciesReference species="m_PROTON_Plas__91__p__93__" stoichiometry="1" constant="true"/>
          <speciesReference species="m_UDP_Plas__91__p__93__" stoichiometry="1" constant="true"/>
        </listOfProducts>
      <annotation><rdf:RDF><rdf:Description rdf:about="#meta_R_2__46__4__46__1__46__46__45__RXN_C12_Plas"><bqbiol:isVersionOf><rdf:Bag><rdf:li rdf:resource="https://identifiers.org/biocyc/META:2.4.1.46-RXN"/><rdf:li rdf:resource="https://identifiers.org/ec-code/2.4.1.46"/><rdf:li rdf:resource="https://identifiers.org/brenda/2.4.1.46"/></rdf:Bag></bqbiol:isVersionOf></rdf:Description></rdf:RDF></annotation></reaction>
      <reaction metaid="meta_R_2__46__4__46__1__46__46__45__RXN_C14_Plas" id="R_2__46__4__46__1__46__46__45__RXN_C14_Plas" name="2.4.1.46-RXN_C14_Plas" reversible="false" fast="false" fbc:lowerFluxBound="FB2N0" fbc:upperFluxBound="FB3N1000" sboTerm="SBO:0000176">
        <listOfReactants>
          <speciesReference species="m_CPD__45__14553_Plas__91__p__93__" stoichiometry="1" constant="true"/>
          <speciesReference species="m_DIACYLGLYCEROL_C14_Plas__91__p__93__" stoichiometry="1" constant="true"/>
        </listOfReactants>
        <listOfProducts>
          <speciesReference species="m_MGDG_C14_Plas__91__p__93__" stoichiometry="1" constant="true"/>
          <speciesReference species="m_PROTON_Plas__91__p__93__" stoichiometry="1" constant="true"/>
          <speciesReference species="m_UDP_Plas__91__p__93__" stoichiometry="1" constant="true"/>
        </listOfProducts>
      <annotation><rdf:RDF><rdf:Description rdf:about="#meta_R_2__46__4__46__1__46__46__45__RXN_C14_Plas"><bqbiol:isVersionOf><rdf:Bag><rdf:li rdf:resource="https://identifiers.org/biocyc/META:2.4.1.46-RXN"/><rdf:li rdf:resource="https://identifiers.org/ec-code/2.4.1.46"/><rdf:li rdf:resource="https://identifiers.org/brenda/2.4.1.46"/></rdf:Bag></bqbiol:isVersionOf></rdf:Description></rdf:RDF></annotation></reaction>
      <reaction metaid="meta_R_2__46__4__46__1__46__46__45__RXN_C15_Plas" id="R_2__46__4__46__1__46__46__45__RXN_C15_Plas" name="2.4.1.46-RXN_C15_Plas" reversible="false" fast="false" fbc:lowerFluxBound="FB2N0" fbc:upperFluxBound="FB3N1000" sboTerm="SBO:0000176">
        <listOfReactants>
          <speciesReference species="m_CPD__45__14553_Plas__91__p__93__" stoichiometry="1" constant="true"/>
          <speciesReference species="m_DIACYLGLYCEROL_C15_Plas__91__p__93__" stoichiometry="1" constant="true"/>
        </listOfReactants>
        <listOfProducts>
          <speciesReference species="m_MGDG_C15_Plas__91__p__93__" stoichiometry="1" constant="true"/>
          <speciesReference species="m_PROTON_Plas__91__p__93__" stoichiometry="1" constant="true"/>
          <speciesReference species="m_UDP_Plas__91__p__93__" stoichiometry="1" constant="true"/>
        </listOfProducts>
      <annotation><rdf:RDF><rdf:Description rdf:about="#meta_R_2__46__4__46__1__46__46__45__RXN_C15_Plas"><bqbiol:isVersionOf><rdf:Bag><rdf:li rdf:resource="https://identifiers.org/biocyc/META:2.4.1.46-RXN"/><rdf:li rdf:resource="https://identifiers.org/ec-code/2.4.1.46"/><rdf:li rdf:resource="https://identifiers.org/brenda/2.4.1.46"/></rdf:Bag></bqbiol:isVersionOf></rdf:Description></rdf:RDF></annotation></reaction>
      <reaction metaid="meta_R_2__46__4__46__1__46__46__45__RXN_C16_Plas" id="R_2__46__4__46__1__46__46__45__RXN_C16_Plas" name="2.4.1.46-RXN_C16_Plas" reversible="false" fast="false" fbc:lowerFluxBound="FB2N0" fbc:upperFluxBound="FB3N1000" sboTerm="SBO:0000176">
        <listOfReactants>
          <speciesReference species="m_CPD__45__14553_Plas__91__p__93__" stoichiometry="1" constant="true"/>
          <speciesReference species="m_DIACYLGLYCEROL_C16_Plas__91__p__93__" stoichiometry="1" constant="true"/>
        </listOfReactants>
        <listOfProducts>
          <speciesReference species="m_MGDG_C16_Plas__91__p__93__" stoichiometry="1" constant="true"/>
          <speciesReference species="m_PROTON_Plas__91__p__93__" stoichiometry="1" constant="true"/>
          <speciesReference species="m_UDP_Plas__91__p__93__" stoichiometry="1" constant="true"/>
        </listOfProducts>
      <annotation><rdf:RDF><rdf:Description rdf:about="#meta_R_2__46__4__46__1__46__46__45__RXN_C16_Plas"><bqbiol:isVersionOf><rdf:Bag><rdf:li rdf:resource="https://identifiers.org/biocyc/META:2.4.1.46-RXN"/><rdf:li rdf:resource="https://identifiers.org/ec-code/2.4.1.46"/><rdf:li rdf:resource="https://identifiers.org/brenda/2.4.1.46"/></rdf:Bag></bqbiol:isVersionOf></rdf:Description></rdf:RDF></annotation></reaction>
      <reaction metaid="meta_R_2__46__4__46__1__46__46__45__RXN_C17_Plas" id="R_2__46__4__46__1__46__46__45__RXN_C17_Plas" name="2.4.1.46-RXN_C17_Plas" reversible="false" fast="false" fbc:lowerFluxBound="FB2N0" fbc:upperFluxBound="FB3N1000" sboTerm="SBO:0000176">
        <listOfReactants>
          <speciesReference species="m_CPD__45__14553_Plas__91__p__93__" stoichiometry="1" constant="true"/>
          <speciesReference species="m_DIACYLGLYCEROL_C17_Plas__91__p__93__" stoichiometry="1" constant="true"/>
        </listOfReactants>
        <listOfProducts>
          <speciesReference species="m_MGDG_C17_Plas__91__p__93__" stoichiometry="1" constant="true"/>
          <speciesReference species="m_PROTON_Plas__91__p__93__" stoichiometry="1" constant="true"/>
          <speciesReference species="m_UDP_Plas__91__p__93__" stoichiometry="1" constant="true"/>
        </listOfProducts>
      <annotation><rdf:RDF><rdf:Description rdf:about="#meta_R_2__46__4__46__1__46__46__45__RXN_C17_Plas"><bqbiol:isVersionOf><rdf:Bag><rdf:li rdf:resource="https://identifiers.org/biocyc/META:2.4.1.46-RXN"/><rdf:li rdf:resource="https://identifiers.org/ec-code/2.4.1.46"/><rdf:li rdf:resource="https://identifiers.org/brenda/2.4.1.46"/></rdf:Bag></bqbiol:isVersionOf></rdf:Description></rdf:RDF></annotation></reaction>
      <reaction metaid="meta_R_2__46__4__46__1__46__46__45__RXN_C181_Plas" id="R_2__46__4__46__1__46__46__45__RXN_C181_Plas" name="2.4.1.46-RXN_C181_Plas" reversible="false" fast="false" fbc:lowerFluxBound="FB2N0" fbc:upperFluxBound="FB3N1000" sboTerm="SBO:0000176">
        <listOfReactants>
          <speciesReference species="m_CPD__45__14553_Plas__91__p__93__" stoichiometry="1" constant="true"/>
          <speciesReference species="m_DIACYLGLYCEROL_C181_Plas__91__p__93__" stoichiometry="1" constant="true"/>
        </listOfReactants>
        <listOfProducts>
          <speciesReference species="m_MGDG_C181_Plas__91__p__93__" stoichiometry="1" constant="true"/>
          <speciesReference species="m_PROTON_Plas__91__p__93__" stoichiometry="1" constant="true"/>
          <speciesReference species="m_UDP_Plas__91__p__93__" stoichiometry="1" constant="true"/>
        </listOfProducts>
      <annotation><rdf:RDF><rdf:Description rdf:about="#meta_R_2__46__4__46__1__46__46__45__RXN_C181_Plas"><bqbiol:isVersionOf><rdf:Bag><rdf:li rdf:resource="https://identifiers.org/biocyc/META:2.4.1.46-RXN"/><rdf:li rdf:resource="https://identifiers.org/ec-code/2.4.1.46"/><rdf:li rdf:resource="https://identifiers.org/brenda/2.4.1.46"/></rdf:Bag></bqbiol:isVersionOf></rdf:Description></rdf:RDF></annotation></reaction>
      <reaction metaid="meta_R_2__46__4__46__1__46__46__45__RXN_C182_Plas" id="R_2__46__4__46__1__46__46__45__RXN_C182_Plas" name="2.4.1.46-RXN_C182_Plas" reversible="false" fast="false" fbc:lowerFluxBound="FB2N0" fbc:upperFluxBound="FB3N1000" sboTerm="SBO:0000176">
        <listOfReactants>
          <speciesReference species="m_CPD__45__14553_Plas__91__p__93__" stoichiometry="1" constant="true"/>
          <speciesReference species="m_DIACYLGLYCEROL_C182_Plas__91__p__93__" stoichiometry="1" constant="true"/>
        </listOfReactants>
        <listOfProducts>
          <speciesReference species="m_MGDG_C182_Plas__91__p__93__" stoichiometry="1" constant="true"/>
          <speciesReference species="m_PROTON_Plas__91__p__93__" stoichiometry="1" constant="true"/>
          <speciesReference species="m_UDP_Plas__91__p__93__" stoichiometry="1" constant="true"/>
        </listOfProducts>
      <annotation><rdf:RDF><rdf:Description rdf:about="#meta_R_2__46__4__46__1__46__46__45__RXN_C182_Plas"><bqbiol:isVersionOf><rdf:Bag><rdf:li rdf:resource="https://identifiers.org/biocyc/META:2.4.1.46-RXN"/><rdf:li rdf:resource="https://identifiers.org/ec-code/2.4.1.46"/><rdf:li rdf:resource="https://identifiers.org/brenda/2.4.1.46"/></rdf:Bag></bqbiol:isVersionOf></rdf:Description></rdf:RDF></annotation></reaction>
      <reaction metaid="meta_R_2__46__4__46__1__46__46__45__RXN_C183_Plas" id="R_2__46__4__46__1__46__46__45__RXN_C183_Plas" name="2.4.1.46-RXN_C183_Plas" reversible="false" fast="false" fbc:lowerFluxBound="FB2N0" fbc:upperFluxBound="FB3N1000" sboTerm="SBO:0000176">
        <listOfReactants>
          <speciesReference species="m_CPD__45__14553_Plas__91__p__93__" stoichiometry="1" constant="true"/>
          <speciesReference species="m_DIACYLGLYCEROL_C183_Plas__91__p__93__" stoichiometry="1" constant="true"/>
        </listOfReactants>
        <listOfProducts>
          <speciesReference species="m_MGDG_C183_Plas__91__p__93__" stoichiometry="1" constant="true"/>
          <speciesReference species="m_PROTON_Plas__91__p__93__" stoichiometry="1" constant="true"/>
          <speciesReference species="m_UDP_Plas__91__p__93__" stoichiometry="1" constant="true"/>
        </listOfProducts>
      <annotation><rdf:RDF><rdf:Description rdf:about="#meta_R_2__46__4__46__1__46__46__45__RXN_C183_Plas"><bqbiol:isVersionOf><rdf:Bag><rdf:li rdf:resource="https://identifiers.org/biocyc/META:2.4.1.46-RXN"/><rdf:li rdf:resource="https://identifiers.org/ec-code/2.4.1.46"/><rdf:li rdf:resource="https://identifiers.org/brenda/2.4.1.46"/></rdf:Bag></bqbiol:isVersionOf></rdf:Description></rdf:RDF></annotation></reaction>
      <reaction metaid="meta_R_2__46__4__46__1__46__46__45__RXN_C18_Plas" id="R_2__46__4__46__1__46__46__45__RXN_C18_Plas" name="2.4.1.46-RXN_C18_Plas" reversible="false" fast="false" fbc:lowerFluxBound="FB2N0" fbc:upperFluxBound="FB3N1000" sboTerm="SBO:0000176">
        <listOfReactants>
          <speciesReference species="m_CPD__45__14553_Plas__91__p__93__" stoichiometry="1" constant="true"/>
          <speciesReference species="m_DIACYLGLYCEROL_C18_Plas__91__p__93__" stoichiometry="1" constant="true"/>
        </listOfReactants>
        <listOfProducts>
          <speciesReference species="m_MGDG_C18_Plas__91__p__93__" stoichiometry="1" constant="true"/>
          <speciesReference species="m_PROTON_Plas__91__p__93__" stoichiometry="1" constant="true"/>
          <speciesReference species="m_UDP_Plas__91__p__93__" stoichiometry="1" constant="true"/>
        </listOfProducts>
      <annotation><rdf:RDF><rdf:Description rdf:about="#meta_R_2__46__4__46__1__46__46__45__RXN_C18_Plas"><bqbiol:isVersionOf><rdf:Bag><rdf:li rdf:resource="https://identifiers.org/biocyc/META:2.4.1.46-RXN"/><rdf:li rdf:resource="https://identifiers.org/ec-code/2.4.1.46"/><rdf:li rdf:resource="https://identifiers.org/brenda/2.4.1.46"/></rdf:Bag></bqbiol:isVersionOf></rdf:Description></rdf:RDF></annotation></reaction>
      <reaction metaid="meta_R_2__46__4__46__1__46__46__45__RXN_C20_Plas" id="R_2__46__4__46__1__46__46__45__RXN_C20_Plas" name="2.4.1.46-RXN_C20_Plas" reversible="false" fast="false" fbc:lowerFluxBound="FB2N0" fbc:upperFluxBound="FB3N1000" sboTerm="SBO:0000176">
        <listOfReactants>
          <speciesReference species="m_CPD__45__14553_Plas__91__p__93__" stoichiometry="1" constant="true"/>
          <speciesReference species="m_DIACYLGLYCEROL_C20_Plas__91__p__93__" stoichiometry="1" constant="true"/>
        </listOfReactants>
        <listOfProducts>
          <speciesReference species="m_MGDG_C20_Plas__91__p__93__" stoichiometry="1" constant="true"/>
          <speciesReference species="m_PROTON_Plas__91__p__93__" stoichiometry="1" constant="true"/>
          <speciesReference species="m_UDP_Plas__91__p__93__" stoichiometry="1" constant="true"/>
        </listOfProducts>
      <annotation><rdf:RDF><rdf:Description rdf:about="#meta_R_2__46__4__46__1__46__46__45__RXN_C20_Plas"><bqbiol:isVersionOf><rdf:Bag><rdf:li rdf:resource="https://identifiers.org/biocyc/META:2.4.1.46-RXN"/><rdf:li rdf:resource="https://identifiers.org/ec-code/2.4.1.46"/><rdf:li rdf:resource="https://identifiers.org/brenda/2.4.1.46"/></rdf:Bag></bqbiol:isVersionOf></rdf:Description></rdf:RDF></annotation></reaction>
      <reaction metaid="meta_R_2__46__5__46__1__46__19__45__RXN_Plas" id="R_2__46__5__46__1__46__19__45__RXN_Plas" name="2.5.1.19-RXN_Plas // 3-phosphoshikimate 1-carboxyvinyltransferase // 3-phosphoshikimate 1-carboxyvinyltransferase // 5-enolpyruvoylshikimate-3-phosphate synthase" reversible="true" fast="false" fbc:lowerFluxBound="FB1N1000" fbc:upperFluxBound="FB3N1000" sboTerm="SBO:0000176">
        <notes>
          <html:body>
            <html:p>Subsystem: chorismate biosynthesis from 3-dehydroquinate</html:p>
            <html:p>KEGG reaction: R03460</html:p>
          </html:body>
        </notes>
        <annotation>
          <rdf:RDF>
            <rdf:Description rdf:about="#meta_R_2__46__5__46__1__46__19__45__RXN_Plas">
              <bqbiol:isVersionOf>
                <rdf:Bag>
                  <rdf:li rdf:resource="https://identifiers.org/kegg.reaction/R03460"/>
                  <rdf:li rdf:resource="https://identifiers.org/metanetx.reaction/MNXR103226"/>
                </rdf:Bag>
              </bqbiol:isVersionOf>
              <bqbiol:is>
                <rdf:Bag>
                  <rdf:li rdf:resource="https://identifiers.org/kegg.reaction/R03460"/>
                  <rdf:li rdf:resource="https://identifiers.org/ec-code/2.5.1.19"/>
                  <rdf:li rdf:resource="https://identifiers.org/metanetx.reaction/MNXR103226"/>
                  <rdf:li rdf:resource="https://identifiers.org/bigg.reaction/PSCVT_1"/>
                  <rdf:li rdf:resource="https://identifiers.org/seed.reaction/rxn33166"/>
                  <rdf:li rdf:resource="https://identifiers.org/brenda/2.5.1.19"/>
                  <rdf:li rdf:resource="https://identifiers.org/biocyc/META:2.5.1.19-RXN"/>
                  <rdf:li rdf:resource="https://identifiers.org/bigg.reaction/PSCIT"/>
                  <rdf:li rdf:resource="https://identifiers.org/rhea/21256"/>
                  <rdf:li rdf:resource="https://identifiers.org/seed.reaction/rxn02476"/>
                  <rdf:li rdf:resource="https://identifiers.org/rhea/21258"/>
                  <rdf:li rdf:resource="https://identifiers.org/bigg.reaction/PSCVT"/>
                  <rdf:li rdf:resource="https://identifiers.org/rhea/21257"/>
                  <rdf:li rdf:resource="https://identifiers.org/rhea/21259"/>
                  <rdf:li rdf:resource="https://identifiers.org/biocyc/GALDIERIACYC:2.5.1.19-RXN"/>
                </rdf:Bag>
              </bqbiol:is>
            </rdf:Description>
          </rdf:RDF>
        </annotation>
        <fbc:geneProductAssociation>
          <fbc:geneProductRef fbc:geneProduct="Gasu_04180"/>
        </fbc:geneProductAssociation>
        <listOfReactants>
          <speciesReference species="m_PHOSPHO__45__ENOL__45__PYRUVATE_Plas__91__p__93__" stoichiometry="1" constant="true"/>
          <speciesReference species="m_SHIKIMATE__45__5P_Plas__91__p__93__" stoichiometry="1" constant="true"/>
        </listOfReactants>
        <listOfProducts>
          <speciesReference species="m_3__45__ENOLPYRUVYL__45__SHIKIMATE__45__5P_Plas__91__p__93__" stoichiometry="1" constant="true"/>
          <speciesReference species="m_Pi_Plas__91__p__93__" stoichiometry="1" constant="true"/>
        </listOfProducts>
      </reaction>
      <reaction metaid="meta_R_2__46__5__46__1__46__32__45__RXN_Plas" id="R_2__46__5__46__1__46__32__45__RXN_Plas" name="geranylgeranyl-diphosphate:geranylgeranyl-diphosphate geranylgeranyltransferase" reversible="true" fast="false" fbc:lowerFluxBound="FB1N1000" fbc:upperFluxBound="FB3N1000" sboTerm="SBO:0000176">
        <notes>
          <html:body>
            <html:p>Subsystem: &lt;i&gt;trans&lt;/i&gt;-lycopene biosynthesis II (plants) // 2 2-cis,6-trans,10-trans-geranylgeranyl diphosphate  =  15-cis-phytoene + 2 diphosphate</html:p>
            <html:p>KEGG reaction: R02065</html:p>
            <html:p>545706915</html:p>
            <html:p>545700658</html:p>
          </html:body>
        </notes>
        <annotation>
          <rdf:RDF>
            <rdf:Description rdf:about="#meta_R_2__46__5__46__1__46__32__45__RXN_Plas">
              <bqbiol:isVersionOf>
                <rdf:Bag>
                  <rdf:li rdf:resource="https://identifiers.org/kegg.reaction/R02065"/>
                  <rdf:li rdf:resource="https://identifiers.org/metanetx.reaction/MNXR146007"/>
                </rdf:Bag>
              </bqbiol:isVersionOf>
              <bqbiol:is>
                <rdf:Bag>
                  <rdf:li rdf:resource="https://identifiers.org/kegg.reaction/R02065"/>
                  <rdf:li rdf:resource="https://identifiers.org/biocyc/GALDIERIACYC:2.5.1.32-RXN"/>
                <rdf:li rdf:resource="https://identifiers.org/rhea/22296"/><rdf:li rdf:resource="https://identifiers.org/rhea/22297"/><rdf:li rdf:resource="https://identifiers.org/rhea/22298"/><rdf:li rdf:resource="https://identifiers.org/rhea/22299"/><rdf:li rdf:resource="https://identifiers.org/ec-code/2.5.1.32"/><rdf:li rdf:resource="https://identifiers.org/brenda/2.5.1.32"/><rdf:li rdf:resource="https://identifiers.org/biocyc/META:2.5.1.32-RXN"/></rdf:Bag>
              </bqbiol:is>
            </rdf:Description>
          </rdf:RDF>
        </annotation>
        <fbc:geneProductAssociation>
          <fbc:or>
            <fbc:geneProductRef fbc:geneProduct="Gasu_32640"/>
            <fbc:geneProductRef fbc:geneProduct="Gasu_61890"/>
          </fbc:or>
        </fbc:geneProductAssociation>
        <listOfReactants>
          <speciesReference species="m_GERANYLGERANYL__45__PP_Plas__91__p__93__" stoichiometry="2" constant="true"/>
        </listOfReactants>
        <listOfProducts>
          <speciesReference species="m_CPD__45__464_Plas__91__p__93__" stoichiometry="1" constant="true"/>
          <speciesReference species="m_PPI_Plas__91__p__93__" stoichiometry="1" constant="true"/>
        </listOfProducts>
      </reaction>
      <reaction metaid="meta_R_2__46__5__46__1__46__39__45__RXN_Cyto" id="R_2__46__5__46__1__46__39__45__RXN_Cyto" name="2.5.1.39-RXN_Cyto // 4-hydroxybenzoate polyprenyltransferase // 4-hydroxybenzoate-nonaprenyl transferase // 4-hydroxybenzoate polyprenyl diphosphate transferase // 4-hydroxybenzoate-polyprenyltransferase" reversible="false" fast="false" fbc:lowerFluxBound="FB2N0" fbc:upperFluxBound="FB3N1000" sboTerm="SBO:0000176">
        <notes>
          <html:body>
            <html:p>Subsystem: ubiquinol-9 biosynthesis (eukaryotic)</html:p>
            <html:p>KEGG reaction: R07273</html:p>
          </html:body>
        </notes>
        <annotation>
          <rdf:RDF>
            <rdf:Description rdf:about="#meta_R_2__46__5__46__1__46__39__45__RXN_Cyto">
              <bqbiol:isVersionOf>
                <rdf:Bag>
                  <rdf:li rdf:resource="https://identifiers.org/kegg.reaction/R07273"/>
                  <rdf:li rdf:resource="https://identifiers.org/metanetx.reaction/MNXR110956"/>
                </rdf:Bag>
              </bqbiol:isVersionOf>
              <bqbiol:is>
                <rdf:Bag>
                  <rdf:li rdf:resource="https://identifiers.org/kegg.reaction/R07273"/>
                  <rdf:li rdf:resource="https://identifiers.org/ec-code/2.5.1.39"/>
                  <rdf:li rdf:resource="https://identifiers.org/seed.reaction/rxn37934"/>
                  <rdf:li rdf:resource="https://identifiers.org/seed.reaction/rxn17640"/>
                  <rdf:li rdf:resource="https://identifiers.org/rhea/17712"/>
                  <rdf:li rdf:resource="https://identifiers.org/brenda/2.5.1.39"/>
                  <rdf:li rdf:resource="https://identifiers.org/metanetx.reaction/MNXR110956"/>
                  <rdf:li rdf:resource="https://identifiers.org/rhea/17709"/>
                  <rdf:li rdf:resource="https://identifiers.org/seed.reaction/rxn05034"/>
                  <rdf:li rdf:resource="https://identifiers.org/biocyc/META:2.5.1.39-RXN"/>
                  <rdf:li rdf:resource="https://identifiers.org/rhea/17711"/>
                  <rdf:li rdf:resource="https://identifiers.org/rhea/17710"/>
                  <rdf:li rdf:resource="https://identifiers.org/biocyc/GALDIERIACYC:2.5.1.39-RXN"/>
                </rdf:Bag>
              </bqbiol:is>
            </rdf:Description>
          </rdf:RDF>
        </annotation>
        <fbc:geneProductAssociation>
          <fbc:geneProductRef fbc:geneProduct="Gasu_03980"/>
        </fbc:geneProductAssociation>
        <listOfReactants>
          <speciesReference species="m_4__45__hydroxybenzoate_Cyto__91__c__93__" stoichiometry="1" constant="true"/>
          <speciesReference species="m_CPD__45__21340_Cyto__91__c__93__" stoichiometry="1" constant="true"/>
        </listOfReactants>
        <listOfProducts>
          <speciesReference species="m_NONAPRENYL__45__4__45__HYDROXYBENZOATE_Cyto__91__c__93__" stoichiometry="1" constant="true"/>
          <speciesReference species="m_PPI_Cyto__91__c__93__" stoichiometry="1" constant="true"/>
        </listOfProducts>
      </reaction>
      <reaction metaid="meta_R_2__46__6__46__1__46__18__45__RXN_Cyto" id="R_2__46__6__46__1__46__18__45__RXN_Cyto" name="2.6.1.18-RXN_Cyto // &amp;beta;-alanine aminotransferase // &amp;beta;-alanine transaminase" reversible="true" fast="false" fbc:lowerFluxBound="FB1N1000" fbc:upperFluxBound="FB3N1000" sboTerm="SBO:0000176">
        <notes>
          <html:body>
            <html:p>Subsystem: &amp;beta;-alanine degradation II // &amp;beta;-alanine biosynthesis II</html:p>
            <html:p>KEGG reaction: R00907</html:p>
          </html:body>
        </notes>
        <annotation>
          <rdf:RDF>
            <rdf:Description rdf:about="#meta_R_2__46__6__46__1__46__18__45__RXN_Cyto">
              <bqbiol:isVersionOf>
                <rdf:Bag>
                  <rdf:li rdf:resource="https://identifiers.org/kegg.reaction/R00907"/>
                  <rdf:li rdf:resource="https://identifiers.org/metanetx.reaction/MNXR95865"/>
                </rdf:Bag>
              </bqbiol:isVersionOf>
              <bqbiol:is>
                <rdf:Bag>
                  <rdf:li rdf:resource="https://identifiers.org/kegg.reaction/R00907"/>
                  <rdf:li rdf:resource="https://identifiers.org/bigg.reaction/APATr"/>
                  <rdf:li rdf:resource="https://identifiers.org/seed.reaction/rxn17652"/>
                  <rdf:li rdf:resource="https://identifiers.org/seed.reaction/rxn32229"/>
                  <rdf:li rdf:resource="https://identifiers.org/rhea/14079"/>
                  <rdf:li rdf:resource="https://identifiers.org/seed.reaction/rxn32234"/>
                  <rdf:li rdf:resource="https://identifiers.org/biocyc/META:2.6.1.18-RXN"/>
                  <rdf:li rdf:resource="https://identifiers.org/rhea/14077"/>
                  <rdf:li rdf:resource="https://identifiers.org/metanetx.reaction/MNXR95865"/>
                  <rdf:li rdf:resource="https://identifiers.org/rhea/14078"/>
                  <rdf:li rdf:resource="https://identifiers.org/ec-code/2.6.1.18"/>
                  <rdf:li rdf:resource="https://identifiers.org/seed.reaction/rxn00656"/>
                  <rdf:li rdf:resource="https://identifiers.org/brenda/2.6.1.18"/>
                  <rdf:li rdf:resource="https://identifiers.org/rhea/14080"/>
                </rdf:Bag>
              </bqbiol:is>
            </rdf:Description>
          </rdf:RDF>
        </annotation>
        <listOfReactants>
          <speciesReference species="m_L__45__ALPHA__45__ALANINE_Cyto__91__c__93__" stoichiometry="1" constant="true"/>
          <speciesReference species="m_MALONATE__45__S__45__ALD_Cyto__91__c__93__" stoichiometry="1" constant="true"/>
        </listOfReactants>
        <listOfProducts>
          <speciesReference species="m_B__45__ALANINE_Cyto__91__c__93__" stoichiometry="1" constant="true"/>
          <speciesReference species="m_PYRUVATE_Cyto__91__c__93__" stoichiometry="1" constant="true"/>
        </listOfProducts>
      </reaction>
      <reaction metaid="meta_R_2__46__6__46__1__46__22__45__RXN_Cyto" id="R_2__46__6__46__1__46__22__45__RXN_Cyto" name="2.6.1.22-RXN_Cyto // 4-aminobutyrate aminotransferase, mitochondrial" reversible="true" fast="false" fbc:lowerFluxBound="FB1N1000" fbc:upperFluxBound="FB3N1000" sboTerm="SBO:0000176">
        <notes>
          <html:body>
            <html:p>Subsystem: L-valine degradation I</html:p>
            <html:p>KEGG reaction: R04188</html:p>
            <html:p>545702346</html:p>
          </html:body>
        </notes>
        <annotation>
          <rdf:RDF>
            <rdf:Description rdf:about="#meta_R_2__46__6__46__1__46__22__45__RXN_Cyto">
              <bqbiol:isVersionOf>
                <rdf:Bag>
                  <rdf:li rdf:resource="https://identifiers.org/kegg.reaction/R04188"/>
                  <rdf:li rdf:resource="https://identifiers.org/metanetx.reaction/MNXR108721"/>
                </rdf:Bag>
              </bqbiol:isVersionOf>
              <bqbiol:is>
                <rdf:Bag>
                  <rdf:li rdf:resource="https://identifiers.org/kegg.reaction/R04188"/>
                  <rdf:li rdf:resource="https://identifiers.org/ec-code/2.6.1.22"/>
                  <rdf:li rdf:resource="https://identifiers.org/biocyc/META:2.6.1.22-RXN"/>
                  <rdf:li rdf:resource="https://identifiers.org/metanetx.reaction/MNXR108721"/>
                  <rdf:li rdf:resource="https://identifiers.org/seed.reaction/rxn39450"/>
                  <rdf:li rdf:resource="https://identifiers.org/brenda/2.6.1.22"/>
                  <rdf:li rdf:resource="https://identifiers.org/biocyc/GALDIERIACYC:2.6.1.22-RXN"/>
                </rdf:Bag>
              </bqbiol:is>
            </rdf:Description>
          </rdf:RDF>
        </annotation>
        <fbc:geneProductAssociation>
          <fbc:geneProductRef fbc:geneProduct="Gasu_54340"/>
        </fbc:geneProductAssociation>
        <listOfReactants>
          <speciesReference species="m_2__45__KETOGLUTARATE_Cyto__91__c__93__" stoichiometry="1" constant="true"/>
          <speciesReference species="m_CPD__45__466_Cyto__91__c__93__" stoichiometry="1" constant="true"/>
        </listOfReactants>
        <listOfProducts>
          <speciesReference species="m_CH3__45__MALONATE__45__S__45__ALD_Cyto__91__c__93__" stoichiometry="1" constant="true"/>
          <speciesReference species="m_GLT_Cyto__91__c__93__" stoichiometry="1" constant="true"/>
        </listOfProducts>
      </reaction>
      <reaction metaid="meta_R_2__46__6__46__1__46__7__45__RXN_Cyto" id="R_2__46__6__46__1__46__7__45__RXN_Cyto" name="2.6.1.7-RXN_Cyto" reversible="true" fast="false" fbc:lowerFluxBound="FB1N1000" fbc:upperFluxBound="FB3N1000" sboTerm="SBO:0000176">
        <notes>
          <html:body>
            <html:p>Subsystem: L-tryptophan degradation XI (mammalian, via kynurenine)</html:p>
            <html:p>KEGG reaction: R01956</html:p>
            <html:p>545711773</html:p>
          </html:body>
        </notes>
        <annotation>
          <rdf:RDF>
            <rdf:Description rdf:about="#meta_R_2__46__6__46__1__46__7__45__RXN_Cyto">
              <bqbiol:isVersionOf>
                <rdf:Bag>
                  <rdf:li rdf:resource="https://identifiers.org/kegg.reaction/R01956"/>
                  <rdf:li rdf:resource="https://identifiers.org/metanetx.reaction/MNXR100948"/>
                </rdf:Bag>
              </bqbiol:isVersionOf>
              <bqbiol:is>
                <rdf:Bag>
                  <rdf:li rdf:resource="https://identifiers.org/kegg.reaction/R01956"/>
                  <rdf:li rdf:resource="https://identifiers.org/ec-code/2.6.1.7"/>
                  <rdf:li rdf:resource="https://identifiers.org/metanetx.reaction/MNXR100948"/>
                  <rdf:li rdf:resource="https://identifiers.org/seed.reaction/rxn01435"/>
                  <rdf:li rdf:resource="https://identifiers.org/rhea/20966"/>
                  <rdf:li rdf:resource="https://identifiers.org/rhea/20964"/>
                  <rdf:li rdf:resource="https://identifiers.org/biocyc/META:2.6.1.7-RXN"/>
                  <rdf:li rdf:resource="https://identifiers.org/brenda/2.6.1.7"/>
                  <rdf:li rdf:resource="https://identifiers.org/bigg.reaction/KYNAKGAT"/>
                  <rdf:li rdf:resource="https://identifiers.org/bigg.reaction/KYNAKGATm"/>
                  <rdf:li rdf:resource="https://identifiers.org/rhea/20965"/>
                  <rdf:li rdf:resource="https://identifiers.org/rhea/20967"/>
                  <rdf:li rdf:resource="https://identifiers.org/seed.reaction/rxn17658"/>
                  <rdf:li rdf:resource="https://identifiers.org/biocyc/GALDIERIACYC:2.6.1.7-RXN"/>
                </rdf:Bag>
              </bqbiol:is>
            </rdf:Description>
          </rdf:RDF>
        </annotation>
        <fbc:geneProductAssociation>
          <fbc:geneProductRef fbc:geneProduct="Gasu_10540"/>
        </fbc:geneProductAssociation>
        <listOfReactants>
          <speciesReference species="m_2__45__KETOGLUTARATE_Cyto__91__c__93__" stoichiometry="1" constant="true"/>
          <speciesReference species="m_CPD__45__14736_Cyto__91__c__93__" stoichiometry="1" constant="true"/>
        </listOfReactants>
        <listOfProducts>
          <speciesReference species="m_CPD__45__476_Cyto__91__c__93__" stoichiometry="1" constant="true"/>
          <speciesReference species="m_GLT_Cyto__91__c__93__" stoichiometry="1" constant="true"/>
        </listOfProducts>
      </reaction>
      <reaction metaid="meta_R_2__46__7__46__1__46__133__45__RXN_Cyto" id="R_2__46__7__46__1__46__133__45__RXN_Cyto" name="2.7.1.133-RXN_Cyto // inositol 1,3,4-triphosphate 6 kinase // Ins(1,3,4)P&lt;sub&gt;3&lt;/sub&gt; 6-kinase" reversible="false" fast="false" fbc:lowerFluxBound="FB2N0" fbc:upperFluxBound="FB3N1000" sboTerm="SBO:0000176">
        <notes>
          <html:body>
            <html:p>Subsystem: 1D-&lt;i&gt;myo&lt;/i&gt;-inositol hexakisphosphate biosynthesis V (from Ins(1,3,4)P3) // 1D-&lt;i&gt;myo&lt;/i&gt;-inositol hexakisphosphate biosynthesis II (mammalian) // D-&lt;i&gt;myo&lt;/i&gt;-inositol (1,4,5,6)-tetrakisphosphate biosynthesis // D-&lt;i&gt;myo&lt;/i&gt;-inositol (3,4,5,6)-tetrakisphosphate biosynthesis</html:p>
            <html:p>KEGG reaction: R03429</html:p>
          </html:body>
        </notes>
        <annotation>
          <rdf:RDF>
            <rdf:Description rdf:about="#meta_R_2__46__7__46__1__46__133__45__RXN_Cyto">
              <bqbiol:isVersionOf>
                <rdf:Bag>
                  <rdf:li rdf:resource="https://identifiers.org/kegg.reaction/R03429"/>
                  <rdf:li rdf:resource="https://identifiers.org/metanetx.reaction/MNXR188401"/>
                </rdf:Bag>
              </bqbiol:isVersionOf>
              <bqbiol:is>
                <rdf:Bag>
                  <rdf:li rdf:resource="https://identifiers.org/kegg.reaction/R03429"/>
                  <rdf:li rdf:resource="https://identifiers.org/ec-code/2.7.1.159"/>
                  <rdf:li rdf:resource="https://identifiers.org/ec-code/2.7.1.127"/>
                  <rdf:li rdf:resource="https://identifiers.org/biocyc/META:2.7.1.133-RXN"/>
                  <rdf:li rdf:resource="https://identifiers.org/seed.reaction/rxn02457"/>
                  <rdf:li rdf:resource="https://identifiers.org/brenda/2.7.1.159"/>
                  <rdf:li rdf:resource="https://identifiers.org/bigg.reaction/MI134PK"/>
                  <rdf:li rdf:resource="https://identifiers.org/rhea/20942"/>
                  <rdf:li rdf:resource="https://identifiers.org/metanetx.reaction/MNXR188401"/>
                  <rdf:li rdf:resource="https://identifiers.org/rhea/20941"/>
                  <rdf:li rdf:resource="https://identifiers.org/rhea/20940"/>
                  <rdf:li rdf:resource="https://identifiers.org/rhea/20943"/>
                  <rdf:li rdf:resource="https://identifiers.org/brenda/2.7.1.127"/>
                  <rdf:li rdf:resource="https://identifiers.org/biocyc/GALDIERIACYC:2.7.1.133-RXN"/>
                <rdf:li rdf:resource="https://identifiers.org/ec-code/2.7.1.133"/><rdf:li rdf:resource="https://identifiers.org/brenda/2.7.1.133"/></rdf:Bag>
              </bqbiol:is>
            </rdf:Description>
          </rdf:RDF>
        </annotation>
        <fbc:geneProductAssociation>
          <fbc:geneProductRef fbc:geneProduct="Gasu_02310"/>
        </fbc:geneProductAssociation>
        <listOfReactants>
          <speciesReference species="m_ATP_Cyto__91__c__93__" stoichiometry="1" constant="true"/>
          <speciesReference species="m_INOSITOL__45__1__45__3__45__4__45__TRIPHOSPHATE_Cyto__91__c__93__" stoichiometry="1" constant="true"/>
        </listOfReactants>
        <listOfProducts>
          <speciesReference species="m_ADP_Cyto__91__c__93__" stoichiometry="1" constant="true"/>
          <speciesReference species="m_CPD__45__505_Cyto__91__c__93__" stoichiometry="1" constant="true"/>
          <speciesReference species="m_PROTON_Cyto__91__c__93__" stoichiometry="1" constant="true"/>
        </listOfProducts>
      </reaction>
      <reaction metaid="meta_R_2__46__7__46__1__46__139__45__RXN_Cyto" id="R_2__46__7__46__1__46__139__45__RXN_Cyto" name="2.7.1.139-RXN_Cyto // &lt;i&gt;myo&lt;/i&gt;-inositol polyphosphate kinase // inositol 1,3,4-triphosphate 5 kinase // Ins(1,3,4)P&lt;sub&gt;3&lt;/sub&gt; 5-kinase // Ins(1,3,4)P&lt;sub&gt;3&lt;/sub&gt; 5-kinase" reversible="false" fast="false" fbc:lowerFluxBound="FB2N0" fbc:upperFluxBound="FB3N1000" sboTerm="SBO:0000176">
        <notes>
          <html:body>
            <html:p>Subsystem: 1D-&lt;i&gt;myo&lt;/i&gt;-inositol hexakisphosphate biosynthesis V (from Ins(1,3,4)P3)</html:p>
            <html:p>KEGG reaction: R03428</html:p>
          </html:body>
        </notes>
        <annotation>
          <rdf:RDF>
            <rdf:Description rdf:about="#meta_R_2__46__7__46__1__46__139__45__RXN_Cyto">
              <bqbiol:isVersionOf>
                <rdf:Bag>
                  <rdf:li rdf:resource="https://identifiers.org/kegg.reaction/R03428"/>
                  <rdf:li rdf:resource="https://identifiers.org/metanetx.reaction/MNXR188289"/>
                </rdf:Bag>
              </bqbiol:isVersionOf>
              <bqbiol:is>
                <rdf:Bag>
                  <rdf:li rdf:resource="https://identifiers.org/kegg.reaction/R03428"/>
                  <rdf:li rdf:resource="https://identifiers.org/ec-code/2.7.1.159"/>
                  <rdf:li rdf:resource="https://identifiers.org/brenda/2.7.1.134"/>
                  <rdf:li rdf:resource="https://identifiers.org/brenda/2.7.1.159"/>
                  <rdf:li rdf:resource="https://identifiers.org/bigg.reaction/ITKPK"/>
                  <rdf:li rdf:resource="https://identifiers.org/seed.reaction/rxn33617"/>
                  <rdf:li rdf:resource="https://identifiers.org/rhea/13256"/>
                  <rdf:li rdf:resource="https://identifiers.org/biocyc/META:2.7.1.139-RXN"/>
                  <rdf:li rdf:resource="https://identifiers.org/metanetx.reaction/MNXR188289"/>
                  <rdf:li rdf:resource="https://identifiers.org/ec-code/2.7.1.134"/>
                  <rdf:li rdf:resource="https://identifiers.org/seed.reaction/rxn02456"/>
                  <rdf:li rdf:resource="https://identifiers.org/rhea/13253"/>
                  <rdf:li rdf:resource="https://identifiers.org/rhea/13254"/>
                  <rdf:li rdf:resource="https://identifiers.org/rhea/13255"/>
                  <rdf:li rdf:resource="https://identifiers.org/biocyc/GALDIERIACYC:2.7.1.139-RXN"/>
                <rdf:li rdf:resource="https://identifiers.org/ec-code/2.7.1.139"/><rdf:li rdf:resource="https://identifiers.org/brenda/2.7.1.139"/></rdf:Bag>
              </bqbiol:is>
            </rdf:Description>
          </rdf:RDF>
        </annotation>
        <fbc:geneProductAssociation>
          <fbc:geneProductRef fbc:geneProduct="Gasu_02310"/>
        </fbc:geneProductAssociation>
        <listOfReactants>
          <speciesReference species="m_ATP_Cyto__91__c__93__" stoichiometry="1" constant="true"/>
          <speciesReference species="m_INOSITOL__45__1__45__3__45__4__45__TRIPHOSPHATE_Cyto__91__c__93__" stoichiometry="1" constant="true"/>
        </listOfReactants>
        <listOfProducts>
          <speciesReference species="m_ADP_Cyto__91__c__93__" stoichiometry="1" constant="true"/>
          <speciesReference species="m_CPD__45__506_Cyto__91__c__93__" stoichiometry="1" constant="true"/>
          <speciesReference species="m_PROTON_Cyto__91__c__93__" stoichiometry="1" constant="true"/>
        </listOfProducts>
      </reaction>
      <reaction metaid="meta_R_2__46__7__46__1__46__148__45__RXN_Plas" id="R_2__46__7__46__1__46__148__45__RXN_Plas" name="2.7.1.148-RXN_Plas // 4-(cytidine 5'-diphospho)-2-&lt;i&gt;C&lt;/i&gt;-methyl-D-erythritol kinase // 4-diphosphocytidyl-2-C-methyl-D-erythritol kinase" reversible="false" fast="false" fbc:lowerFluxBound="FB2N0" fbc:upperFluxBound="FB3N1000" sboTerm="SBO:0000176">
        <notes>
          <html:body>
            <html:p>Subsystem: methylerythritol phosphate pathway II</html:p>
            <html:p>KEGG reaction: R05634</html:p>
            <html:p>545708096</html:p>
          </html:body>
        </notes>
        <annotation>
          <rdf:RDF>
            <rdf:Description rdf:about="#meta_R_2__46__7__46__1__46__148__45__RXN_Plas">
              <bqbiol:isVersionOf>
                <rdf:Bag>
                  <rdf:li rdf:resource="https://identifiers.org/kegg.reaction/R05634"/>
                  <rdf:li rdf:resource="https://identifiers.org/metanetx.reaction/MNXR153163"/>
                </rdf:Bag>
              </bqbiol:isVersionOf>
              <bqbiol:is>
                <rdf:Bag>
                  <rdf:li rdf:resource="https://identifiers.org/kegg.reaction/R05634"/>
                  <rdf:li rdf:resource="https://identifiers.org/ec-code/2.7.1.148"/>
                  <rdf:li rdf:resource="https://identifiers.org/bigg.reaction/CDPMEK_1"/>
                  <rdf:li rdf:resource="https://identifiers.org/bigg.reaction/CMK"/>
                  <rdf:li rdf:resource="https://identifiers.org/seed.reaction/rxn03908"/>
                  <rdf:li rdf:resource="https://identifiers.org/brenda/2.7.1.148"/>
                  <rdf:li rdf:resource="https://identifiers.org/rhea/18440"/>
                  <rdf:li rdf:resource="https://identifiers.org/bigg.reaction/CDPMEK"/>
                  <rdf:li rdf:resource="https://identifiers.org/biocyc/META:2.7.1.148-RXN"/>
                  <rdf:li rdf:resource="https://identifiers.org/rhea/18438"/>
                  <rdf:li rdf:resource="https://identifiers.org/seed.reaction/rxn27525"/>
                  <rdf:li rdf:resource="https://identifiers.org/rhea/18437"/>
                  <rdf:li rdf:resource="https://identifiers.org/rhea/18439"/>
                  <rdf:li rdf:resource="https://identifiers.org/metanetx.reaction/MNXR153163"/>
                  <rdf:li rdf:resource="https://identifiers.org/biocyc/GALDIERIACYC:2.7.1.148-RXN"/>
                </rdf:Bag>
              </bqbiol:is>
            </rdf:Description>
          </rdf:RDF>
        </annotation>
        <fbc:geneProductAssociation>
          <fbc:geneProductRef fbc:geneProduct="Gasu_28410"/>
        </fbc:geneProductAssociation>
        <listOfReactants>
          <speciesReference species="m_4__45__CYTIDINE__45__5__45__DIPHOSPHO__45__2__45__C_Plas__91__p__93__" stoichiometry="1" constant="true"/>
          <speciesReference species="m_ATP_Plas__91__p__93__" stoichiometry="1" constant="true"/>
        </listOfReactants>
        <listOfProducts>
          <speciesReference species="m_2__45__PHOSPHO__45__4__45__CYTIDINE__45__5__45__DIPHOSPHO__45__2__45__C__45__MET_Plas__91__p__93__" stoichiometry="1" constant="true"/>
          <speciesReference species="m_ADP_Plas__91__p__93__" stoichiometry="1" constant="true"/>
          <speciesReference species="m_PROTON_Plas__91__p__93__" stoichiometry="1" constant="true"/>
        </listOfProducts>
      </reaction>
      <reaction metaid="meta_R_2__46__7__46__1__46__90__45__RXN_Cyto" id="R_2__46__7__46__1__46__90__45__RXN_Cyto" name="2.7.1.90-RXN_Cyto // diphosphate&amp;mdash;fructose-6-phosphate 1-phosphotransferase // diphosphate:fructose-6-phosphate 1-phosphotransferase // diphosphate:fructose-6-phosphate 1-phosphotransferase // diphosphate&amp;mdash;fructose-6-phosphate 1-phosphotransferase // diphosphatefructose-6-phosphate 1-phosphotransferase" reversible="true" fast="false" fbc:lowerFluxBound="FB1N1000" fbc:upperFluxBound="FB3N1000" sboTerm="SBO:0000176">
        <notes>
          <html:body>
            <html:p>Subsystem: glycolysis IV (plant cytosol)</html:p>
            <html:p>KEGG reaction: R00764</html:p>
            <html:p>545709683</html:p>
          </html:body>
        </notes>
        <annotation>
          <rdf:RDF>
            <rdf:Description rdf:about="#meta_R_2__46__7__46__1__46__90__45__RXN_Cyto">
              <bqbiol:isVersionOf>
                <rdf:Bag>
                  <rdf:li rdf:resource="https://identifiers.org/kegg.reaction/R00764"/>
                  <rdf:li rdf:resource="https://identifiers.org/metanetx.reaction/MNXR107297"/>
                </rdf:Bag>
              </bqbiol:isVersionOf>
              <bqbiol:is>
                <rdf:Bag>
                  <rdf:li rdf:resource="https://identifiers.org/kegg.reaction/R00764"/>
                  <rdf:li rdf:resource="https://identifiers.org/ec-code/2.7.1.90"/>
                  <rdf:li rdf:resource="https://identifiers.org/metanetx.reaction/MNXR107297"/>
                  <rdf:li rdf:resource="https://identifiers.org/seed.reaction/rxn15298"/>
                  <rdf:li rdf:resource="https://identifiers.org/rhea/13613"/>
                  <rdf:li rdf:resource="https://identifiers.org/bigg.reaction/PFK_ppi"/>
                  <rdf:li rdf:resource="https://identifiers.org/seed.reaction/rxn32338"/>
                  <rdf:li rdf:resource="https://identifiers.org/brenda/2.7.1.90"/>
                  <rdf:li rdf:resource="https://identifiers.org/rhea/13616"/>
                  <rdf:li rdf:resource="https://identifiers.org/biocyc/META:2.7.1.90-RXN"/>
                  <rdf:li rdf:resource="https://identifiers.org/seed.reaction/rxn00551"/>
                  <rdf:li rdf:resource="https://identifiers.org/kegg.reaction/R02073"/>
                  <rdf:li rdf:resource="https://identifiers.org/rhea/13614"/>
                  <rdf:li rdf:resource="https://identifiers.org/rhea/13615"/>
                  <rdf:li rdf:resource="https://identifiers.org/biocyc/GALDIERIACYC:2.7.1.90-RXN"/>
                </rdf:Bag>
              </bqbiol:is>
            </rdf:Description>
          </rdf:RDF>
        </annotation>
        <fbc:geneProductAssociation>
          <fbc:geneProductRef fbc:geneProduct="Gasu_20900"/>
        </fbc:geneProductAssociation>
        <listOfReactants>
          <speciesReference species="m_FRUCTOSE__45__6P_Cyto__91__c__93__" stoichiometry="1" constant="true"/>
          <speciesReference species="m_PPI_Cyto__91__c__93__" stoichiometry="1" constant="true"/>
        </listOfReactants>
        <listOfProducts>
          <speciesReference species="m_FRUCTOSE__45__16__45__DIPHOSPHATE_Cyto__91__c__93__" stoichiometry="1" constant="true"/>
          <speciesReference species="m_Pi_Cyto__91__c__93__" stoichiometry="1" constant="true"/>
          <speciesReference species="m_PROTON_Cyto__91__c__93__" stoichiometry="1" constant="true"/>
        </listOfProducts>
      </reaction>
      <reaction metaid="meta_R_2__46__7__46__7__46__1__45__RXN_Cyto" id="R_2__46__7__46__7__46__1__45__RXN_Cyto" name="2.7.7.1-RXN_Cyto // NMN adenylyltransferase // nicotinamide mononucleotide adenylyltransferase // nicotinamide mononucleotide adenylyltransferase // nicotinamide mononucleotide adenylyltransferase // nicotinamide mononucleotide adenylyltransferase // nicotinamide mononucleotide adenylyltransferase // nicotinamide mononucleotide adenylyltransferase // nicotinamide mononucleotide adenylyltransferase // nicotinamide mononucleotide adenylyltransferase" reversible="false" fast="false" fbc:lowerFluxBound="FB2N0" fbc:upperFluxBound="FB3N1000" sboTerm="SBO:0000176">
        <notes>
          <html:body>
            <html:p>Subsystem: NAD salvage pathway IV (from nicotinamide riboside) // NAD biosynthesis from nicotinamide I (amidated pathway)</html:p>
            <html:p>KEGG reaction: R00137</html:p>
            <html:p>545709277</html:p>
          </html:body>
        </notes>
        <annotation>
          <rdf:RDF>
            <rdf:Description rdf:about="#meta_R_2__46__7__46__7__46__1__45__RXN_Cyto">
              <bqbiol:isVersionOf>
                <rdf:Bag>
                  <rdf:li rdf:resource="https://identifiers.org/kegg.reaction/R00137"/>
                  <rdf:li rdf:resource="https://identifiers.org/metanetx.reaction/MNXR95841"/>
                </rdf:Bag>
              </bqbiol:isVersionOf>
              <bqbiol:is>
                <rdf:Bag>
                  <rdf:li rdf:resource="https://identifiers.org/kegg.reaction/R00137"/>
                  <rdf:li rdf:resource="https://identifiers.org/ec-code/2.7.7.1"/>
                  <rdf:li rdf:resource="https://identifiers.org/bigg.reaction/NMNATm"/>
                  <rdf:li rdf:resource="https://identifiers.org/seed.reaction/rxn30218"/>
                  <rdf:li rdf:resource="https://identifiers.org/bigg.reaction/ANNAT"/>
                  <rdf:li rdf:resource="https://identifiers.org/metanetx.reaction/MNXR95841"/>
                  <rdf:li rdf:resource="https://identifiers.org/rhea/21361"/>
                  <rdf:li rdf:resource="https://identifiers.org/rhea/21362"/>
                  <rdf:li rdf:resource="https://identifiers.org/ec-code/2.7.7.18"/>
                  <rdf:li rdf:resource="https://identifiers.org/seed.reaction/rxn31816"/>
                  <rdf:li rdf:resource="https://identifiers.org/bigg.reaction/NMNAT"/>
                  <rdf:li rdf:resource="https://identifiers.org/seed.reaction/rxn31803"/>
                  <rdf:li rdf:resource="https://identifiers.org/seed.reaction/rxn31815"/>
                  <rdf:li rdf:resource="https://identifiers.org/brenda/2.7.7.1"/>
                  <rdf:li rdf:resource="https://identifiers.org/rhea/21360"/>
                  <rdf:li rdf:resource="https://identifiers.org/bigg.reaction/ANNATn"/>
                  <rdf:li rdf:resource="https://identifiers.org/biocyc/META:2.7.7.1-RXN"/>
                  <rdf:li rdf:resource="https://identifiers.org/seed.reaction/rxn00105"/>
                  <rdf:li rdf:resource="https://identifiers.org/brenda/2.7.7.18"/>
                  <rdf:li rdf:resource="https://identifiers.org/bigg.reaction/NMNATn"/>
                  <rdf:li rdf:resource="https://identifiers.org/rhea/21363"/>
                  <rdf:li rdf:resource="https://identifiers.org/seed.reaction/rxn35311"/>
                  <rdf:li rdf:resource="https://identifiers.org/biocyc/GALDIERIACYC:2.7.7.1-RXN"/>
                </rdf:Bag>
              </bqbiol:is>
            </rdf:Description>
          </rdf:RDF>
        </annotation>
        <fbc:geneProductAssociation>
          <fbc:geneProductRef fbc:geneProduct="Gasu_23330"/>
        </fbc:geneProductAssociation>
        <listOfReactants>
          <speciesReference species="m_ATP_Cyto__91__c__93__" stoichiometry="1" constant="true"/>
          <speciesReference species="m_NICOTINAMIDE_NUCLEOTIDE_Cyto__91__c__93__" stoichiometry="1" constant="true"/>
          <speciesReference species="m_PROTON_Cyto__91__c__93__" stoichiometry="1" constant="true"/>
        </listOfReactants>
        <listOfProducts>
          <speciesReference species="m_NAD_Cyto__91__c__93__" stoichiometry="1" constant="true"/>
          <speciesReference species="m_PPI_Cyto__91__c__93__" stoichiometry="1" constant="true"/>
        </listOfProducts>
      </reaction>
      <reaction metaid="meta_R_2__46__7__46__7__46__13__45__RXN_Cyto" id="R_2__46__7__46__7__46__13__45__RXN_Cyto" name="2.7.7.13-RXN_Cyto // mannose-1-phosphate guanylyltransferase // mannose-1-phosphate-guanyltransferase // GDP-D-mannose pyrophosphorylase // GDP-D-mannose pyrophosphorylase // GDP-D-mannose pyrophosphorylase // GDP-D-mannose pyrophosphorylase" reversible="false" fast="false" fbc:lowerFluxBound="FB2N0" fbc:upperFluxBound="FB3N1000" sboTerm="SBO:0000176">
        <notes>
          <html:body>
            <html:p>Subsystem: GDP-mannose biosynthesis</html:p>
            <html:p>KEGG reaction: R00885</html:p>
            <html:p>545709454</html:p>
            <html:p>545707984</html:p>
          </html:body>
        </notes>
        <annotation>
          <rdf:RDF>
            <rdf:Description rdf:about="#meta_R_2__46__7__46__7__46__13__45__RXN_Cyto">
              <bqbiol:isVersionOf>
                <rdf:Bag>
                  <rdf:li rdf:resource="https://identifiers.org/kegg.reaction/R00885"/>
                  <rdf:li rdf:resource="https://identifiers.org/metanetx.reaction/MNXR145509"/>
                </rdf:Bag>
              </bqbiol:isVersionOf>
              <bqbiol:is>
                <rdf:Bag>
                  <rdf:li rdf:resource="https://identifiers.org/kegg.reaction/R00885"/>
                  <rdf:li rdf:resource="https://identifiers.org/ec-code/2.7.7.13"/>
                  <rdf:li rdf:resource="https://identifiers.org/rhea/15230"/>
                  <rdf:li rdf:resource="https://identifiers.org/biocyc/META:2.7.7.13-RXN"/>
                  <rdf:li rdf:resource="https://identifiers.org/metanetx.reaction/MNXR145509"/>
                  <rdf:li rdf:resource="https://identifiers.org/rhea/15229"/>
                  <rdf:li rdf:resource="https://identifiers.org/seed.reaction/rxn00641"/>
                  <rdf:li rdf:resource="https://identifiers.org/bigg.reaction/MAN1PT"/>
                  <rdf:li rdf:resource="https://identifiers.org/rhea/15232"/>
                  <rdf:li rdf:resource="https://identifiers.org/brenda/2.7.7.13"/>
                  <rdf:li rdf:resource="https://identifiers.org/rhea/15231"/>
                  <rdf:li rdf:resource="https://identifiers.org/seed.reaction/rxn33633"/>
                  <rdf:li rdf:resource="https://identifiers.org/biocyc/GALDIERIACYC:2.7.7.13-RXN"/>
                </rdf:Bag>
              </bqbiol:is>
            </rdf:Description>
          </rdf:RDF>
        </annotation>
        <fbc:geneProductAssociation>
          <fbc:or>
            <fbc:geneProductRef fbc:geneProduct="Gasu_21890"/>
            <fbc:geneProductRef fbc:geneProduct="Gasu_27870"/>
          </fbc:or>
        </fbc:geneProductAssociation>
        <listOfReactants>
          <speciesReference species="m_GTP_Cyto__91__c__93__" stoichiometry="1" constant="true"/>
          <speciesReference species="m_MANNOSE__45__1P_Cyto__91__c__93__" stoichiometry="1" constant="true"/>
          <speciesReference species="m_PROTON_Cyto__91__c__93__" stoichiometry="1" constant="true"/>
        </listOfReactants>
        <listOfProducts>
          <speciesReference species="m_GDP__45__MANNOSE_Cyto__91__c__93__" stoichiometry="1" constant="true"/>
          <speciesReference species="m_PPI_Cyto__91__c__93__" stoichiometry="1" constant="true"/>
        </listOfProducts>
      </reaction>
      <reaction metaid="meta_R_2__46__7__46__7__46__14__45__RXN_Cyto" id="R_2__46__7__46__7__46__14__45__RXN_Cyto" name="2.7.7.14-RXN_Cyto // ethanolamine-phosphate cytidylyltransferase // ethanolamine-phosphate cytidylyltransferase // CTP:ethanolaminephosphate cytidylyltransferase // CTP:ethanolaminephosphate cytidylyltransferase" reversible="false" fast="false" fbc:lowerFluxBound="FB2N0" fbc:upperFluxBound="FB3N1000" sboTerm="SBO:0000176">
        <notes>
          <html:body>
            <html:p>Subsystem: plasmalogen biosynthesis I (aerobic) // phosphatidylethanolamine biosynthesis II</html:p>
            <html:p>KEGG reaction: R02038</html:p>
          </html:body>
        </notes>
        <annotation>
          <rdf:RDF>
            <rdf:Description rdf:about="#meta_R_2__46__7__46__7__46__14__45__RXN_Cyto">
              <bqbiol:isVersionOf>
                <rdf:Bag>
                  <rdf:li rdf:resource="https://identifiers.org/kegg.reaction/R02038"/>
                  <rdf:li rdf:resource="https://identifiers.org/metanetx.reaction/MNXR188629"/>
                </rdf:Bag>
              </bqbiol:isVersionOf>
              <bqbiol:is>
                <rdf:Bag>
                  <rdf:li rdf:resource="https://identifiers.org/kegg.reaction/R02038"/>
                  <rdf:li rdf:resource="https://identifiers.org/bigg.reaction/PETHCT"/>
                  <rdf:li rdf:resource="https://identifiers.org/seed.reaction/rxn17704"/>
                  <rdf:li rdf:resource="https://identifiers.org/brenda/2.7.7.14"/>
                  <rdf:li rdf:resource="https://identifiers.org/seed.reaction/rxn01479"/>
                  <rdf:li rdf:resource="https://identifiers.org/rhea/24594"/>
                  <rdf:li rdf:resource="https://identifiers.org/biocyc/META:2.7.7.14-RXN"/>
                  <rdf:li rdf:resource="https://identifiers.org/seed.reaction/rxn17705"/>
                  <rdf:li rdf:resource="https://identifiers.org/metanetx.reaction/MNXR188629"/>
                  <rdf:li rdf:resource="https://identifiers.org/rhea/24595"/>
                  <rdf:li rdf:resource="https://identifiers.org/rhea/24592"/>
                  <rdf:li rdf:resource="https://identifiers.org/ec-code/2.7.7.14"/>
                  <rdf:li rdf:resource="https://identifiers.org/rhea/24593"/>
                </rdf:Bag>
              </bqbiol:is>
            </rdf:Description>
          </rdf:RDF>
        </annotation>
        <listOfReactants>
          <speciesReference species="m_CTP_Cyto__91__c__93__" stoichiometry="1" constant="true"/>
          <speciesReference species="m_PHOSPHORYL__45__ETHANOLAMINE_Cyto__91__c__93__" stoichiometry="1" constant="true"/>
          <speciesReference species="m_PROTON_Cyto__91__c__93__" stoichiometry="1" constant="true"/>
        </listOfReactants>
        <listOfProducts>
          <speciesReference species="m_CDP__45__ETHANOLAMINE_Cyto__91__c__93__" stoichiometry="1" constant="true"/>
          <speciesReference species="m_PPI_Cyto__91__c__93__" stoichiometry="1" constant="true"/>
        </listOfProducts>
      </reaction>
      <reaction metaid="meta_R_2__46__7__46__7__46__15__45__RXN_Cyto" id="R_2__46__7__46__7__46__15__45__RXN_Cyto" name="2.7.7.15-RXN_Cyto // CTP:phosphocholine cytidylyltransferase // choline-phosphate cytidylyltransferase // choline-phosphate cytidylyltransferase // choline-phosphate cytidylyltransferase // cholinephosphate cytidylyltransferase // cholinephosphate cytidylyltransferase" reversible="false" fast="false" fbc:lowerFluxBound="FB2N0" fbc:upperFluxBound="FB3N1000" sboTerm="SBO:0000176">
        <notes>
          <html:body>
            <html:p>Subsystem: teichoic acid biosynthesis (&lt;i&gt;S. pneumoniae&lt;/i&gt;) // choline biosynthesis III // cell-surface glycoconjugate-linked phosphocholine biosynthesis // plasmalogen biosynthesis I (aerobic) // phosphatidylcholine biosynthesis II // phosphatidylcholine biosynthesis I</html:p>
            <html:p>KEGG reaction: R01890</html:p>
          </html:body>
        </notes>
        <annotation>
          <rdf:RDF>
            <rdf:Description rdf:about="#meta_R_2__46__7__46__7__46__15__45__RXN_Cyto">
              <bqbiol:isVersionOf>
                <rdf:Bag>
                  <rdf:li rdf:resource="https://identifiers.org/kegg.reaction/R01890"/>
                  <rdf:li rdf:resource="https://identifiers.org/metanetx.reaction/MNXR190808"/>
                </rdf:Bag>
              </bqbiol:isVersionOf>
              <bqbiol:is>
                <rdf:Bag>
                  <rdf:li rdf:resource="https://identifiers.org/kegg.reaction/R01890"/>
                  <rdf:li rdf:resource="https://identifiers.org/biocyc/META:2.7.7.15-RXN"/>
                  <rdf:li rdf:resource="https://identifiers.org/rhea/18999"/>
                  <rdf:li rdf:resource="https://identifiers.org/brenda/2.7.7.57"/>
                  <rdf:li rdf:resource="https://identifiers.org/rhea/19000"/>
                  <rdf:li rdf:resource="https://identifiers.org/bigg.reaction/CHLPCTD"/>
                  <rdf:li rdf:resource="https://identifiers.org/rhea/18998"/>
                  <rdf:li rdf:resource="https://identifiers.org/seed.reaction/rxn31777"/>
                  <rdf:li rdf:resource="https://identifiers.org/ec-code/2.7.7.15"/>
                  <rdf:li rdf:resource="https://identifiers.org/brenda/2.7.7.15"/>
                  <rdf:li rdf:resource="https://identifiers.org/metanetx.reaction/MNXR190808"/>
                  <rdf:li rdf:resource="https://identifiers.org/rhea/18997"/>
                  <rdf:li rdf:resource="https://identifiers.org/ec-code/2.7.7.57"/>
                  <rdf:li rdf:resource="https://identifiers.org/seed.reaction/rxn01380"/>
                </rdf:Bag>
              </bqbiol:is>
            </rdf:Description>
          </rdf:RDF>
        </annotation>
        <listOfReactants>
          <speciesReference species="m_CTP_Cyto__91__c__93__" stoichiometry="1" constant="true"/>
          <speciesReference species="m_PHOSPHORYL__45__CHOLINE_Cyto__91__c__93__" stoichiometry="1" constant="true"/>
          <speciesReference species="m_PROTON_Cyto__91__c__93__" stoichiometry="1" constant="true"/>
        </listOfReactants>
        <listOfProducts>
          <speciesReference species="m_CDP__45__CHOLINE_Cyto__91__c__93__" stoichiometry="1" constant="true"/>
          <speciesReference species="m_PPI_Cyto__91__c__93__" stoichiometry="1" constant="true"/>
        </listOfProducts>
      </reaction>
      <reaction metaid="meta_R_2__46__7__46__7__46__60__45__RXN_Plas" id="R_2__46__7__46__7__46__60__45__RXN_Plas" name="2.7.7.60-RXN_Plas // 2-&lt;i&gt;C&lt;/i&gt;-methyl-D-erythritol 4-phosphate cytidylyltransferase // 4-diphosphocytidyl-2C-methyl-D-erythritol synthase" reversible="true" fast="false" fbc:lowerFluxBound="FB1N1000" fbc:upperFluxBound="FB3N1000" sboTerm="SBO:0000176">
        <notes>
          <html:body>
            <html:p>Subsystem: methylerythritol phosphate pathway II</html:p>
            <html:p>KEGG reaction: R05633</html:p>
            <html:p>545705845</html:p>
          </html:body>
        </notes>
        <annotation>
          <rdf:RDF>
            <rdf:Description rdf:about="#meta_R_2__46__7__46__7__46__60__45__RXN_Plas">
              <bqbiol:isVersionOf>
                <rdf:Bag>
                  <rdf:li rdf:resource="https://identifiers.org/kegg.reaction/R05633"/>
                  <rdf:li rdf:resource="https://identifiers.org/metanetx.reaction/MNXR153215"/>
                </rdf:Bag>
              </bqbiol:isVersionOf>
              <bqbiol:is>
                <rdf:Bag>
                  <rdf:li rdf:resource="https://identifiers.org/kegg.reaction/R05633"/>
                  <rdf:li rdf:resource="https://identifiers.org/ec-code/2.7.7.60"/>
                  <rdf:li rdf:resource="https://identifiers.org/rhea/13429"/>
                  <rdf:li rdf:resource="https://identifiers.org/rhea/13430"/>
                  <rdf:li rdf:resource="https://identifiers.org/bigg.reaction/CMS_h"/>
                  <rdf:li rdf:resource="https://identifiers.org/metanetx.reaction/MNXR153215"/>
                  <rdf:li rdf:resource="https://identifiers.org/brenda/2.7.7.60"/>
                  <rdf:li rdf:resource="https://identifiers.org/bigg.reaction/MEPCT"/>
                  <rdf:li rdf:resource="https://identifiers.org/seed.reaction/rxn03907"/>
                  <rdf:li rdf:resource="https://identifiers.org/biocyc/META:2.7.7.60-RXN"/>
                  <rdf:li rdf:resource="https://identifiers.org/bigg.reaction/CMS"/>
                  <rdf:li rdf:resource="https://identifiers.org/seed.reaction/rxn27529"/>
                  <rdf:li rdf:resource="https://identifiers.org/rhea/13431"/>
                  <rdf:li rdf:resource="https://identifiers.org/bigg.reaction/MEPCT_1"/>
                  <rdf:li rdf:resource="https://identifiers.org/rhea/13432"/>
                  <rdf:li rdf:resource="https://identifiers.org/biocyc/GALDIERIACYC:2.7.7.60-RXN"/>
                </rdf:Bag>
              </bqbiol:is>
            </rdf:Description>
          </rdf:RDF>
        </annotation>
        <fbc:geneProductAssociation>
          <fbc:geneProductRef fbc:geneProduct="Gasu_37730"/>
        </fbc:geneProductAssociation>
        <listOfReactants>
          <speciesReference species="m_2__45__C__45__METHYL__45__D__45__ERYTHRITOL__45__4__45__PHOSPHATE_Plas__91__p__93__" stoichiometry="1" constant="true"/>
          <speciesReference species="m_CTP_Plas__91__p__93__" stoichiometry="1" constant="true"/>
          <speciesReference species="m_PROTON_Plas__91__p__93__" stoichiometry="1" constant="true"/>
        </listOfReactants>
        <listOfProducts>
          <speciesReference species="m_4__45__CYTIDINE__45__5__45__DIPHOSPHO__45__2__45__C_Plas__91__p__93__" stoichiometry="1" constant="true"/>
          <speciesReference species="m_PPI_Plas__91__p__93__" stoichiometry="1" constant="true"/>
        </listOfProducts>
      </reaction>
      <reaction metaid="meta_R_2__46__7__46__8__46__11__45__RXN_C12_Cyto" id="R_2__46__7__46__8__46__11__45__RXN_C12_Cyto" name="2.7.8.11-RXN_C12_Cyto" reversible="false" fast="false" fbc:lowerFluxBound="FB2N0" fbc:upperFluxBound="FB3N1000" sboTerm="SBO:0000176">
        <listOfReactants>
          <speciesReference species="m_CDPDIACYLGLYCEROL_C12_Cyto__91__c__93__" stoichiometry="1" constant="true"/>
          <speciesReference species="m_MYO__45__INOSITOL_Cyto__91__c__93__" stoichiometry="1" constant="true"/>
        </listOfReactants>
        <listOfProducts>
          <speciesReference species="m_CMP_Cyto__91__c__93__" stoichiometry="1" constant="true"/>
          <speciesReference species="m_L__45__1__45__phosphatidyl__45__inositols_C12_Cyto__91__c__93__" stoichiometry="1" constant="true"/>
          <speciesReference species="m_PROTON_Cyto__91__c__93__" stoichiometry="1" constant="true"/>
        </listOfProducts>
      <annotation><rdf:RDF><rdf:Description rdf:about="#meta_R_2__46__7__46__8__46__11__45__RXN_C12_Cyto"><bqbiol:isVersionOf><rdf:Bag><rdf:li rdf:resource="https://identifiers.org/biocyc/META:2.7.8.11-RXN"/><rdf:li rdf:resource="https://identifiers.org/ec-code/2.7.8.11"/><rdf:li rdf:resource="https://identifiers.org/brenda/2.7.8.11"/></rdf:Bag></bqbiol:isVersionOf></rdf:Description></rdf:RDF></annotation></reaction>
      <reaction metaid="meta_R_2__46__7__46__8__46__11__45__RXN_C14_Cyto" id="R_2__46__7__46__8__46__11__45__RXN_C14_Cyto" name="2.7.8.11-RXN_C14_Cyto" reversible="false" fast="false" fbc:lowerFluxBound="FB2N0" fbc:upperFluxBound="FB3N1000" sboTerm="SBO:0000176">
        <listOfReactants>
          <speciesReference species="m_CDPDIACYLGLYCEROL_C14_Cyto__91__c__93__" stoichiometry="1" constant="true"/>
          <speciesReference species="m_MYO__45__INOSITOL_Cyto__91__c__93__" stoichiometry="1" constant="true"/>
        </listOfReactants>
        <listOfProducts>
          <speciesReference species="m_CMP_Cyto__91__c__93__" stoichiometry="1" constant="true"/>
          <speciesReference species="m_L__45__1__45__phosphatidyl__45__inositols_C14_Cyto__91__c__93__" stoichiometry="1" constant="true"/>
          <speciesReference species="m_PROTON_Cyto__91__c__93__" stoichiometry="1" constant="true"/>
        </listOfProducts>
      <annotation><rdf:RDF><rdf:Description rdf:about="#meta_R_2__46__7__46__8__46__11__45__RXN_C14_Cyto"><bqbiol:isVersionOf><rdf:Bag><rdf:li rdf:resource="https://identifiers.org/biocyc/META:2.7.8.11-RXN"/><rdf:li rdf:resource="https://identifiers.org/ec-code/2.7.8.11"/><rdf:li rdf:resource="https://identifiers.org/brenda/2.7.8.11"/></rdf:Bag></bqbiol:isVersionOf></rdf:Description></rdf:RDF></annotation></reaction>
      <reaction metaid="meta_R_2__46__7__46__8__46__11__45__RXN_C15_Cyto" id="R_2__46__7__46__8__46__11__45__RXN_C15_Cyto" name="2.7.8.11-RXN_C15_Cyto" reversible="false" fast="false" fbc:lowerFluxBound="FB2N0" fbc:upperFluxBound="FB3N1000" sboTerm="SBO:0000176">
        <listOfReactants>
          <speciesReference species="m_CDPDIACYLGLYCEROL_C15_Cyto__91__c__93__" stoichiometry="1" constant="true"/>
          <speciesReference species="m_MYO__45__INOSITOL_Cyto__91__c__93__" stoichiometry="1" constant="true"/>
        </listOfReactants>
        <listOfProducts>
          <speciesReference species="m_CMP_Cyto__91__c__93__" stoichiometry="1" constant="true"/>
          <speciesReference species="m_L__45__1__45__phosphatidyl__45__inositols_C15_Cyto__91__c__93__" stoichiometry="1" constant="true"/>
          <speciesReference species="m_PROTON_Cyto__91__c__93__" stoichiometry="1" constant="true"/>
        </listOfProducts>
      <annotation><rdf:RDF><rdf:Description rdf:about="#meta_R_2__46__7__46__8__46__11__45__RXN_C15_Cyto"><bqbiol:isVersionOf><rdf:Bag><rdf:li rdf:resource="https://identifiers.org/biocyc/META:2.7.8.11-RXN"/><rdf:li rdf:resource="https://identifiers.org/ec-code/2.7.8.11"/><rdf:li rdf:resource="https://identifiers.org/brenda/2.7.8.11"/></rdf:Bag></bqbiol:isVersionOf></rdf:Description></rdf:RDF></annotation></reaction>
      <reaction metaid="meta_R_2__46__7__46__8__46__11__45__RXN_C16_Cyto" id="R_2__46__7__46__8__46__11__45__RXN_C16_Cyto" name="2.7.8.11-RXN_C16_Cyto" reversible="false" fast="false" fbc:lowerFluxBound="FB2N0" fbc:upperFluxBound="FB3N1000" sboTerm="SBO:0000176">
        <listOfReactants>
          <speciesReference species="m_CDPDIACYLGLYCEROL_C16_Cyto__91__c__93__" stoichiometry="1" constant="true"/>
          <speciesReference species="m_MYO__45__INOSITOL_Cyto__91__c__93__" stoichiometry="1" constant="true"/>
        </listOfReactants>
        <listOfProducts>
          <speciesReference species="m_CMP_Cyto__91__c__93__" stoichiometry="1" constant="true"/>
          <speciesReference species="m_L__45__1__45__phosphatidyl__45__inositols_C16_Cyto__91__c__93__" stoichiometry="1" constant="true"/>
          <speciesReference species="m_PROTON_Cyto__91__c__93__" stoichiometry="1" constant="true"/>
        </listOfProducts>
      <annotation><rdf:RDF><rdf:Description rdf:about="#meta_R_2__46__7__46__8__46__11__45__RXN_C16_Cyto"><bqbiol:isVersionOf><rdf:Bag><rdf:li rdf:resource="https://identifiers.org/biocyc/META:2.7.8.11-RXN"/><rdf:li rdf:resource="https://identifiers.org/ec-code/2.7.8.11"/><rdf:li rdf:resource="https://identifiers.org/brenda/2.7.8.11"/></rdf:Bag></bqbiol:isVersionOf></rdf:Description></rdf:RDF></annotation></reaction>
      <reaction metaid="meta_R_2__46__7__46__8__46__11__45__RXN_C17_Cyto" id="R_2__46__7__46__8__46__11__45__RXN_C17_Cyto" name="2.7.8.11-RXN_C17_Cyto" reversible="false" fast="false" fbc:lowerFluxBound="FB2N0" fbc:upperFluxBound="FB3N1000" sboTerm="SBO:0000176">
        <listOfReactants>
          <speciesReference species="m_CDPDIACYLGLYCEROL_C17_Cyto__91__c__93__" stoichiometry="1" constant="true"/>
          <speciesReference species="m_MYO__45__INOSITOL_Cyto__91__c__93__" stoichiometry="1" constant="true"/>
        </listOfReactants>
        <listOfProducts>
          <speciesReference species="m_CMP_Cyto__91__c__93__" stoichiometry="1" constant="true"/>
          <speciesReference species="m_L__45__1__45__phosphatidyl__45__inositols_C17_Cyto__91__c__93__" stoichiometry="1" constant="true"/>
          <speciesReference species="m_PROTON_Cyto__91__c__93__" stoichiometry="1" constant="true"/>
        </listOfProducts>
      <annotation><rdf:RDF><rdf:Description rdf:about="#meta_R_2__46__7__46__8__46__11__45__RXN_C17_Cyto"><bqbiol:isVersionOf><rdf:Bag><rdf:li rdf:resource="https://identifiers.org/biocyc/META:2.7.8.11-RXN"/><rdf:li rdf:resource="https://identifiers.org/ec-code/2.7.8.11"/><rdf:li rdf:resource="https://identifiers.org/brenda/2.7.8.11"/></rdf:Bag></bqbiol:isVersionOf></rdf:Description></rdf:RDF></annotation></reaction>
      <reaction metaid="meta_R_2__46__7__46__8__46__11__45__RXN_C181_Cyto" id="R_2__46__7__46__8__46__11__45__RXN_C181_Cyto" name="2.7.8.11-RXN_C181_Cyto" reversible="false" fast="false" fbc:lowerFluxBound="FB2N0" fbc:upperFluxBound="FB3N1000" sboTerm="SBO:0000176">
        <listOfReactants>
          <speciesReference species="m_CDPDIACYLGLYCEROL_C181_Cyto__91__c__93__" stoichiometry="1" constant="true"/>
          <speciesReference species="m_MYO__45__INOSITOL_Cyto__91__c__93__" stoichiometry="1" constant="true"/>
        </listOfReactants>
        <listOfProducts>
          <speciesReference species="m_CMP_Cyto__91__c__93__" stoichiometry="1" constant="true"/>
          <speciesReference species="m_L__45__1__45__phosphatidyl__45__inositols_C181_Cyto__91__c__93__" stoichiometry="1" constant="true"/>
          <speciesReference species="m_PROTON_Cyto__91__c__93__" stoichiometry="1" constant="true"/>
        </listOfProducts>
      <annotation><rdf:RDF><rdf:Description rdf:about="#meta_R_2__46__7__46__8__46__11__45__RXN_C181_Cyto"><bqbiol:isVersionOf><rdf:Bag><rdf:li rdf:resource="https://identifiers.org/biocyc/META:2.7.8.11-RXN"/><rdf:li rdf:resource="https://identifiers.org/ec-code/2.7.8.11"/><rdf:li rdf:resource="https://identifiers.org/brenda/2.7.8.11"/></rdf:Bag></bqbiol:isVersionOf></rdf:Description></rdf:RDF></annotation></reaction>
      <reaction metaid="meta_R_2__46__7__46__8__46__11__45__RXN_C182_Cyto" id="R_2__46__7__46__8__46__11__45__RXN_C182_Cyto" name="2.7.8.11-RXN_C182_Cyto" reversible="false" fast="false" fbc:lowerFluxBound="FB2N0" fbc:upperFluxBound="FB3N1000" sboTerm="SBO:0000176">
        <listOfReactants>
          <speciesReference species="m_CDPDIACYLGLYCEROL_C182_Cyto__91__c__93__" stoichiometry="1" constant="true"/>
          <speciesReference species="m_MYO__45__INOSITOL_Cyto__91__c__93__" stoichiometry="1" constant="true"/>
        </listOfReactants>
        <listOfProducts>
          <speciesReference species="m_CMP_Cyto__91__c__93__" stoichiometry="1" constant="true"/>
          <speciesReference species="m_L__45__1__45__phosphatidyl__45__inositols_C182_Cyto__91__c__93__" stoichiometry="1" constant="true"/>
          <speciesReference species="m_PROTON_Cyto__91__c__93__" stoichiometry="1" constant="true"/>
        </listOfProducts>
      <annotation><rdf:RDF><rdf:Description rdf:about="#meta_R_2__46__7__46__8__46__11__45__RXN_C182_Cyto"><bqbiol:isVersionOf><rdf:Bag><rdf:li rdf:resource="https://identifiers.org/biocyc/META:2.7.8.11-RXN"/><rdf:li rdf:resource="https://identifiers.org/ec-code/2.7.8.11"/><rdf:li rdf:resource="https://identifiers.org/brenda/2.7.8.11"/></rdf:Bag></bqbiol:isVersionOf></rdf:Description></rdf:RDF></annotation></reaction>
      <reaction metaid="meta_R_2__46__7__46__8__46__11__45__RXN_C183_Cyto" id="R_2__46__7__46__8__46__11__45__RXN_C183_Cyto" name="2.7.8.11-RXN_C183_Cyto" reversible="false" fast="false" fbc:lowerFluxBound="FB2N0" fbc:upperFluxBound="FB3N1000" sboTerm="SBO:0000176">
        <listOfReactants>
          <speciesReference species="m_CDPDIACYLGLYCEROL_C183_Cyto__91__c__93__" stoichiometry="1" constant="true"/>
          <speciesReference species="m_MYO__45__INOSITOL_Cyto__91__c__93__" stoichiometry="1" constant="true"/>
        </listOfReactants>
        <listOfProducts>
          <speciesReference species="m_CMP_Cyto__91__c__93__" stoichiometry="1" constant="true"/>
          <speciesReference species="m_L__45__1__45__phosphatidyl__45__inositols_C183_Cyto__91__c__93__" stoichiometry="1" constant="true"/>
          <speciesReference species="m_PROTON_Cyto__91__c__93__" stoichiometry="1" constant="true"/>
        </listOfProducts>
      <annotation><rdf:RDF><rdf:Description rdf:about="#meta_R_2__46__7__46__8__46__11__45__RXN_C183_Cyto"><bqbiol:isVersionOf><rdf:Bag><rdf:li rdf:resource="https://identifiers.org/biocyc/META:2.7.8.11-RXN"/><rdf:li rdf:resource="https://identifiers.org/ec-code/2.7.8.11"/><rdf:li rdf:resource="https://identifiers.org/brenda/2.7.8.11"/></rdf:Bag></bqbiol:isVersionOf></rdf:Description></rdf:RDF></annotation></reaction>
      <reaction metaid="meta_R_2__46__7__46__8__46__11__45__RXN_C18_Cyto" id="R_2__46__7__46__8__46__11__45__RXN_C18_Cyto" name="2.7.8.11-RXN_C18_Cyto" reversible="false" fast="false" fbc:lowerFluxBound="FB2N0" fbc:upperFluxBound="FB3N1000" sboTerm="SBO:0000176">
        <listOfReactants>
          <speciesReference species="m_CDPDIACYLGLYCEROL_C18_Cyto__91__c__93__" stoichiometry="1" constant="true"/>
          <speciesReference species="m_MYO__45__INOSITOL_Cyto__91__c__93__" stoichiometry="1" constant="true"/>
        </listOfReactants>
        <listOfProducts>
          <speciesReference species="m_CMP_Cyto__91__c__93__" stoichiometry="1" constant="true"/>
          <speciesReference species="m_L__45__1__45__phosphatidyl__45__inositols_C18_Cyto__91__c__93__" stoichiometry="1" constant="true"/>
          <speciesReference species="m_PROTON_Cyto__91__c__93__" stoichiometry="1" constant="true"/>
        </listOfProducts>
      <annotation><rdf:RDF><rdf:Description rdf:about="#meta_R_2__46__7__46__8__46__11__45__RXN_C18_Cyto"><bqbiol:isVersionOf><rdf:Bag><rdf:li rdf:resource="https://identifiers.org/biocyc/META:2.7.8.11-RXN"/><rdf:li rdf:resource="https://identifiers.org/ec-code/2.7.8.11"/><rdf:li rdf:resource="https://identifiers.org/brenda/2.7.8.11"/></rdf:Bag></bqbiol:isVersionOf></rdf:Description></rdf:RDF></annotation></reaction>
      <reaction metaid="meta_R_2__46__7__46__8__46__11__45__RXN_C20_Cyto" id="R_2__46__7__46__8__46__11__45__RXN_C20_Cyto" name="2.7.8.11-RXN_C20_Cyto" reversible="false" fast="false" fbc:lowerFluxBound="FB2N0" fbc:upperFluxBound="FB3N1000" sboTerm="SBO:0000176">
        <listOfReactants>
          <speciesReference species="m_CDPDIACYLGLYCEROL_C20_Cyto__91__c__93__" stoichiometry="1" constant="true"/>
          <speciesReference species="m_MYO__45__INOSITOL_Cyto__91__c__93__" stoichiometry="1" constant="true"/>
        </listOfReactants>
        <listOfProducts>
          <speciesReference species="m_CMP_Cyto__91__c__93__" stoichiometry="1" constant="true"/>
          <speciesReference species="m_L__45__1__45__phosphatidyl__45__inositols_C20_Cyto__91__c__93__" stoichiometry="1" constant="true"/>
          <speciesReference species="m_PROTON_Cyto__91__c__93__" stoichiometry="1" constant="true"/>
        </listOfProducts>
      <annotation><rdf:RDF><rdf:Description rdf:about="#meta_R_2__46__7__46__8__46__11__45__RXN_C20_Cyto"><bqbiol:isVersionOf><rdf:Bag><rdf:li rdf:resource="https://identifiers.org/biocyc/META:2.7.8.11-RXN"/><rdf:li rdf:resource="https://identifiers.org/ec-code/2.7.8.11"/><rdf:li rdf:resource="https://identifiers.org/brenda/2.7.8.11"/></rdf:Bag></bqbiol:isVersionOf></rdf:Description></rdf:RDF></annotation></reaction>
      <reaction metaid="meta_R_2__46__7__46__8__46__23__45__RXN_Cyto" id="R_2__46__7__46__8__46__23__45__RXN_Cyto" name="2.7.8.23-RXN_Cyto" reversible="false" fast="false" fbc:lowerFluxBound="FB2N0" fbc:upperFluxBound="FB3N1000" sboTerm="SBO:0000176">
        <notes>
          <html:body>
            <html:p>KEGG reaction: R05165</html:p>
            <html:p>545704436</html:p>
          </html:body>
        </notes>
        <annotation>
          <rdf:RDF>
            <rdf:Description rdf:about="#meta_R_2__46__7__46__8__46__23__45__RXN_Cyto">
              <bqbiol:isVersionOf>
                <rdf:Bag>
                  <rdf:li rdf:resource="https://identifiers.org/kegg.reaction/R05165"/>
                  <rdf:li rdf:resource="https://identifiers.org/metanetx.reaction/MNXR109366"/>
                </rdf:Bag>
              </bqbiol:isVersionOf>
              <bqbiol:is>
                <rdf:Bag>
                  <rdf:li rdf:resource="https://identifiers.org/kegg.reaction/R05165"/>
                  <rdf:li rdf:resource="https://identifiers.org/ec-code/2.7.8.23"/>
                  <rdf:li rdf:resource="https://identifiers.org/rhea/14046"/>
                  <rdf:li rdf:resource="https://identifiers.org/biocyc/META:2.7.8.23-RXN"/>
                  <rdf:li rdf:resource="https://identifiers.org/rhea/14048"/>
                  <rdf:li rdf:resource="https://identifiers.org/brenda/2.7.8.23"/>
                  <rdf:li rdf:resource="https://identifiers.org/rhea/14047"/>
                  <rdf:li rdf:resource="https://identifiers.org/seed.reaction/rxn03501"/>
                  <rdf:li rdf:resource="https://identifiers.org/metanetx.reaction/MNXR109366"/>
                  <rdf:li rdf:resource="https://identifiers.org/rhea/14045"/>
                  <rdf:li rdf:resource="https://identifiers.org/biocyc/GALDIERIACYC:2.7.8.23-RXN"/>
                </rdf:Bag>
              </bqbiol:is>
            </rdf:Description>
          </rdf:RDF>
        </annotation>
        <fbc:geneProductAssociation>
          <fbc:geneProductRef fbc:geneProduct="Gasu_45190"/>
        </fbc:geneProductAssociation>
        <listOfReactants>
          <speciesReference species="m_1__45__CARBOXYVINYL__45__CARBOXYPHOSPHONATE_Cyto__91__c__93__" stoichiometry="1" constant="true"/>
          <speciesReference species="m_PROTON_Cyto__91__c__93__" stoichiometry="1" constant="true"/>
        </listOfReactants>
        <listOfProducts>
          <speciesReference species="m_3__45__HYDROHYDROXYPHOSPHORYLPYRUVATE_Cyto__91__c__93__" stoichiometry="1" constant="true"/>
          <speciesReference species="m_CARBON__45__DIOXIDE_Cyto__91__c__93__" stoichiometry="1" constant="true"/>
        </listOfProducts>
      </reaction>
      <reaction metaid="meta_R_2__46__7__46__9__46__3__45__RXN_Cyto" id="R_2__46__7__46__9__46__3__45__RXN_Cyto" name="2.7.9.3-RXN_Cyto // selenide, water dikinase // selenophosphate synthetase // selenophosphate synthetase" reversible="false" fast="false" fbc:lowerFluxBound="FB2N0" fbc:upperFluxBound="FB3N1000" sboTerm="SBO:0000176">
        <notes>
          <html:body>
            <html:p>Subsystem: L-selenocysteine biosynthesis II (archaea and eukaryotes)</html:p>
            <html:p>KEGG reaction: R03595</html:p>
            <html:p>545708765</html:p>
            <html:p>545706716</html:p>
          </html:body>
        </notes>
        <annotation>
          <rdf:RDF>
            <rdf:Description rdf:about="#meta_R_2__46__7__46__9__46__3__45__RXN_Cyto">
              <bqbiol:isVersionOf>
                <rdf:Bag>
                  <rdf:li rdf:resource="https://identifiers.org/kegg.reaction/R03595"/>
                  <rdf:li rdf:resource="https://identifiers.org/metanetx.reaction/MNXR146403"/>
                </rdf:Bag>
              </bqbiol:isVersionOf>
              <bqbiol:is>
                <rdf:Bag>
                  <rdf:li rdf:resource="https://identifiers.org/kegg.reaction/R03595"/>
                  <rdf:li rdf:resource="https://identifiers.org/ec-code/2.7.9.3"/>
                  <rdf:li rdf:resource="https://identifiers.org/biocyc/GALDIERIACYC:2.7.9.3-RXN"/>
                  <rdf:li rdf:resource="https://identifiers.org/brenda/2.7.9.3"/>
                <rdf:li rdf:resource="https://identifiers.org/bigg.reaction/SELNPS"/><rdf:li rdf:resource="https://identifiers.org/bigg.reaction/SELNPS_cho"/><rdf:li rdf:resource="https://identifiers.org/bigg.reaction/SLDK"/><rdf:li rdf:resource="https://identifiers.org/rhea/18737"/><rdf:li rdf:resource="https://identifiers.org/rhea/18738"/><rdf:li rdf:resource="https://identifiers.org/rhea/18739"/><rdf:li rdf:resource="https://identifiers.org/rhea/18740"/><rdf:li rdf:resource="https://identifiers.org/seed.reaction/rxn02569"/><rdf:li rdf:resource="https://identifiers.org/seed.reaction/rxn17725"/><rdf:li rdf:resource="https://identifiers.org/seed.reaction/rxn27531"/><rdf:li rdf:resource="https://identifiers.org/biocyc/META:2.7.9.3-RXN"/></rdf:Bag>
              </bqbiol:is>
            </rdf:Description>
          </rdf:RDF>
        </annotation>
        <fbc:geneProductAssociation>
          <fbc:or>
            <fbc:geneProductRef fbc:geneProduct="Gasu_25490"/>
            <fbc:geneProductRef fbc:geneProduct="Gasu_33570"/>
          </fbc:or>
        </fbc:geneProductAssociation>
        <listOfReactants>
          <speciesReference species="m_ATP_Cyto__91__c__93__" stoichiometry="1" constant="true"/>
          <speciesReference species="m_SE__45__2_Cyto__91__c__93__" stoichiometry="1" constant="true"/>
          <speciesReference species="m_WATER_Cyto__91__c__93__" stoichiometry="1" constant="true"/>
        </listOfReactants>
        <listOfProducts>
          <speciesReference species="m_AMP_Cyto__91__c__93__" stoichiometry="1" constant="true"/>
          <speciesReference species="m_Pi_Cyto__91__c__93__" stoichiometry="1" constant="true"/>
          <speciesReference species="m_SEPO3_Cyto__91__c__93__" stoichiometry="1" constant="true"/>
        </listOfProducts>
      </reaction>
      <reaction metaid="meta_R_2__46__9__46__1__46__1__45__RXN_Cyto" id="R_2__46__9__46__1__46__1__45__RXN_Cyto" name="2.9.1.1-RXN_Cyto // selenocysteine synthase" reversible="false" fast="false" fbc:lowerFluxBound="FB2N0" fbc:upperFluxBound="FB3N1000" sboTerm="SBO:0000176">
        <notes>
          <html:body>
            <html:p>Subsystem: L-selenocysteine biosynthesis I (bacteria)</html:p>
            <html:p>KEGG reaction: R08219</html:p>
          </html:body>
        </notes>
        <annotation>
          <rdf:RDF>
            <rdf:Description rdf:about="#meta_R_2__46__9__46__1__46__1__45__RXN_Cyto">
              <bqbiol:isVersionOf>
                <rdf:Bag>
                  <rdf:li rdf:resource="https://identifiers.org/kegg.reaction/R08219"/>
                  <rdf:li rdf:resource="https://identifiers.org/metanetx.reaction/MNXR146398"/>
                </rdf:Bag>
              </bqbiol:isVersionOf>
              <bqbiol:is>
                <rdf:Bag>
                  <rdf:li rdf:resource="https://identifiers.org/kegg.reaction/R08219"/>
                <rdf:li rdf:resource="https://identifiers.org/ec-code/2.9.1.1"/><rdf:li rdf:resource="https://identifiers.org/brenda/2.9.1.1"/><rdf:li rdf:resource="https://identifiers.org/biocyc/META:2.9.1.1-RXN"/></rdf:Bag>
              </bqbiol:is>
            </rdf:Description>
          </rdf:RDF>
        </annotation>
        <listOfReactants>
          <speciesReference species="m_L__45__seryl__45__SEC__45__tRNAs_Cyto__91__c__93__" stoichiometry="1" constant="true"/>
          <speciesReference species="m_SEPO3_Cyto__91__c__93__" stoichiometry="1" constant="true"/>
        </listOfReactants>
        <listOfProducts>
          <speciesReference species="m_Charged__45__SEC__45__tRNAs_Cyto__91__c__93__" stoichiometry="1" constant="true"/>
          <speciesReference species="m_Pi_Cyto__91__c__93__" stoichiometry="1" constant="true"/>
        </listOfProducts>
      </reaction>
      <reaction metaid="meta_R_2__46__9__46__1__46__1__45__RXN_Mito" id="R_2__46__9__46__1__46__1__45__RXN_Mito" name="2.9.1.1-RXN_Mito // selenocysteine synthase" reversible="false" fast="false" fbc:lowerFluxBound="FB2N0" fbc:upperFluxBound="FB3N1000" sboTerm="SBO:0000176">
        <notes>
          <html:body>
            <html:p>Subsystem: L-selenocysteine biosynthesis I (bacteria)</html:p>
            <html:p>KEGG reaction: R08219</html:p>
          </html:body>
        </notes>
        <annotation>
          <rdf:RDF>
            <rdf:Description rdf:about="#meta_R_2__46__9__46__1__46__1__45__RXN_Mito">
              <bqbiol:isVersionOf>
                <rdf:Bag>
                  <rdf:li rdf:resource="https://identifiers.org/kegg.reaction/R08219"/>
                  <rdf:li rdf:resource="https://identifiers.org/metanetx.reaction/MNXR146398"/>
                </rdf:Bag>
              </bqbiol:isVersionOf>
              <bqbiol:is>
                <rdf:Bag>
                  <rdf:li rdf:resource="https://identifiers.org/kegg.reaction/R08219"/>
                <rdf:li rdf:resource="https://identifiers.org/ec-code/2.9.1.1"/><rdf:li rdf:resource="https://identifiers.org/brenda/2.9.1.1"/><rdf:li rdf:resource="https://identifiers.org/biocyc/META:2.9.1.1-RXN"/></rdf:Bag>
              </bqbiol:is>
            </rdf:Description>
          </rdf:RDF>
        </annotation>
        <listOfReactants>
          <speciesReference species="m_L__45__seryl__45__SEC__45__tRNAs_Mito__91__m__93__" stoichiometry="1" constant="true"/>
          <speciesReference species="m_SEPO3_Mito__91__m__93__" stoichiometry="1" constant="true"/>
        </listOfReactants>
        <listOfProducts>
          <speciesReference species="m_Charged__45__SEC__45__tRNAs_Mito__91__m__93__" stoichiometry="1" constant="true"/>
          <speciesReference species="m_Pi_Mito__91__m__93__" stoichiometry="1" constant="true"/>
        </listOfProducts>
      </reaction>
      <reaction metaid="meta_R_2KETO__45__3METHYLVALERATE__45__RXN_Cyto" id="R_2KETO__45__3METHYLVALERATE__45__RXN_Cyto" name="(S)-3-methyl-2-oxopentanoate dehydrogenase (acylating) // (&lt;i&gt;S&lt;/i&gt;)-3-methyl-2-oxopentanoate dehydrogenase (acylating) // 3-methyl-2-oxopentanoate dehydrogenase // 2-keto-3-methyl-valerate dehydrogenase" reversible="true" fast="false" fbc:lowerFluxBound="FB1N1000" fbc:upperFluxBound="FB3N1000" sboTerm="SBO:0000176">
        <notes>
          <html:body>
            <html:p>Subsystem: L-isoleucine degradation I</html:p>
            <html:p>KEGG reaction: R03171</html:p>
            <html:p>545710970</html:p>
          </html:body>
        </notes>
        <annotation>
          <rdf:RDF>
            <rdf:Description rdf:about="#meta_R_2KETO__45__3METHYLVALERATE__45__RXN_Cyto">
              <bqbiol:isVersionOf>
                <rdf:Bag>
                  <rdf:li rdf:resource="https://identifiers.org/kegg.reaction/R03171"/>
                  <rdf:li rdf:resource="https://identifiers.org/metanetx.reaction/MNXR198502"/>
                </rdf:Bag>
              </bqbiol:isVersionOf>
              <bqbiol:is>
                <rdf:Bag>
                  <rdf:li rdf:resource="https://identifiers.org/kegg.reaction/R03171"/>
                  <rdf:li rdf:resource="https://identifiers.org/seed.reaction/rxn37658"/>
                  <rdf:li rdf:resource="https://identifiers.org/seed.reaction/rxn02269"/>
                  <rdf:li rdf:resource="https://identifiers.org/metanetx.reaction/MNXR198502"/>
                  <rdf:li rdf:resource="https://identifiers.org/rhea/30909"/>
                  <rdf:li rdf:resource="https://identifiers.org/seed.reaction/rxn39381"/>
                  <rdf:li rdf:resource="https://identifiers.org/ec-code/1.2.1.25"/>
                  <rdf:li rdf:resource="https://identifiers.org/seed.reaction/rxn17744"/>
                  <rdf:li rdf:resource="https://identifiers.org/rhea/30910"/>
                  <rdf:li rdf:resource="https://identifiers.org/rhea/30907"/>
                  <rdf:li rdf:resource="https://identifiers.org/seed.reaction/rxn27533"/>
                  <rdf:li rdf:resource="https://identifiers.org/biocyc/META:2KETO-3METHYLVALERATE-RXN"/>
                  <rdf:li rdf:resource="https://identifiers.org/rhea/30908"/>
                  <rdf:li rdf:resource="https://identifiers.org/brenda/1.2.1.25"/>
                  <rdf:li rdf:resource="https://identifiers.org/biocyc/GALDIERIACYC:2KETO-3METHYLVALERATE-RXN"/>
                </rdf:Bag>
              </bqbiol:is>
            </rdf:Description>
          </rdf:RDF>
        </annotation>
        <fbc:geneProductAssociation>
          <fbc:geneProductRef fbc:geneProduct="Gasu_15110"/>
        </fbc:geneProductAssociation>
        <listOfReactants>
          <speciesReference species="m_2__45__KETO__45__3__45__METHYL__45__VALERATE_Cyto__91__c__93__" stoichiometry="1" constant="true"/>
          <speciesReference species="m_CO__45__A_Cyto__91__c__93__" stoichiometry="1" constant="true"/>
          <speciesReference species="m_NAD_Cyto__91__c__93__" stoichiometry="1" constant="true"/>
        </listOfReactants>
        <listOfProducts>
          <speciesReference species="m_2__45__METHYL__45__BUTYRYL__45__COA_Cyto__91__c__93__" stoichiometry="1" constant="true"/>
          <speciesReference species="m_CARBON__45__DIOXIDE_Cyto__91__c__93__" stoichiometry="1" constant="true"/>
          <speciesReference species="m_NADH_Cyto__91__c__93__" stoichiometry="1" constant="true"/>
        </listOfProducts>
      </reaction>
      <reaction metaid="meta_R_2KG_MAL_Mito_tx" id="R_2KG_MAL_Mito_tx" name="2KG_MAL_Mito_tx" reversible="false" fast="false" fbc:lowerFluxBound="FB2N0" fbc:upperFluxBound="FB3N1000" sboTerm="SBO:0000185">
        <listOfReactants>
          <speciesReference species="m_2__45__KETOGLUTARATE_Mito__91__m__93__" stoichiometry="1" constant="true"/>
          <speciesReference species="m_MAL_Cyto__91__c__93__" stoichiometry="1" constant="true"/>
        </listOfReactants>
        <listOfProducts>
          <speciesReference species="m_2__45__KETOGLUTARATE_Cyto__91__c__93__" stoichiometry="1" constant="true"/>
          <speciesReference species="m_MAL_Mito__91__m__93__" stoichiometry="1" constant="true"/>
        </listOfProducts>
      <fbc:geneProductAssociation><fbc:or><fbc:geneProductRef fbc:geneProduct="Gasu_56610"/><fbc:geneProductRef fbc:geneProduct="Gasu_46890"/></fbc:or></fbc:geneProductAssociation></reaction>
      <reaction metaid="meta_R_2KG_MAL_Plas_tx" id="R_2KG_MAL_Plas_tx" name="2KG_MAL_Plas_tx" reversible="true" fast="false" fbc:lowerFluxBound="FB1N1000" fbc:upperFluxBound="FB3N1000" sboTerm="SBO:0000185">
        <listOfReactants>
          <speciesReference species="m_2__45__KETOGLUTARATE_Cyto__91__c__93__" stoichiometry="1" constant="true"/>
          <speciesReference species="m_MAL_Plas__91__p__93__" stoichiometry="1" constant="true"/>
        </listOfReactants>
        <listOfProducts>
          <speciesReference species="m_2__45__KETOGLUTARATE_Plas__91__p__93__" stoichiometry="1" constant="true"/>
          <speciesReference species="m_MAL_Cyto__91__c__93__" stoichiometry="1" constant="true"/>
        </listOfProducts>
      </reaction>
      <reaction metaid="meta_R_2OXOGLUTARATEDEH__45__RXN_Cyto" id="R_2OXOGLUTARATEDEH__45__RXN_Cyto" name="2-oxoglutarate dehydrogenase complex // 2-oxoglutarate dehydrogenase // 2-ketoglutarate dehydrogenase complex // 2-oxoglutarate dehydrogenase // 2-ketoglutarate dehydrogenase system" reversible="false" fast="false" fbc:lowerFluxBound="FB2N0" fbc:upperFluxBound="FB3N1000" sboTerm="SBO:0000176">
        <notes>
          <html:body>
            <html:p>Subsystem: TCA cycle II (plants and fungi)</html:p>
            <html:p>KEGG reaction: R08549</html:p>
            <html:p>545711811</html:p>
            <html:p>545709251</html:p>
            <html:p>545710970</html:p>
            <html:p>545701519</html:p>
          </html:body>
        </notes>
        <annotation>
          <rdf:RDF>
            <rdf:Description rdf:about="#meta_R_2OXOGLUTARATEDEH__45__RXN_Cyto">
              <bqbiol:isVersionOf>
                <rdf:Bag>
                  <rdf:li rdf:resource="https://identifiers.org/kegg.reaction/R08549"/>
                  <rdf:li rdf:resource="https://identifiers.org/metanetx.reaction/MNXR190634"/>
                </rdf:Bag>
              </bqbiol:isVersionOf>
              <bqbiol:is>
                <rdf:Bag>
                  <rdf:li rdf:resource="https://identifiers.org/kegg.reaction/R08549"/>
                  <rdf:li rdf:resource="https://identifiers.org/ec-code/1.2.4.4"/>
                  <rdf:li rdf:resource="https://identifiers.org/rhea/27789"/>
                  <rdf:li rdf:resource="https://identifiers.org/biocyc/META:2OXOGLUTARATEDEH-RXN"/>
                  <rdf:li rdf:resource="https://identifiers.org/brenda/1.2.4.4"/>
                  <rdf:li rdf:resource="https://identifiers.org/ec-code/1.8.1.4"/>
                  <rdf:li rdf:resource="https://identifiers.org/brenda/1.2.1.105"/>
                  <rdf:li rdf:resource="https://identifiers.org/ec-code/2.3.1.61"/>
                  <rdf:li rdf:resource="https://identifiers.org/ec-code/1.2.1.52"/>
                  <rdf:li rdf:resource="https://identifiers.org/brenda/2.3.1.168"/>
                  <rdf:li rdf:resource="https://identifiers.org/ec-code/1.2.1.105"/>
                  <rdf:li rdf:resource="https://identifiers.org/metanetx.reaction/MNXR190634"/>
                  <rdf:li rdf:resource="https://identifiers.org/seed.reaction/rxn17745"/>
                  <rdf:li rdf:resource="https://identifiers.org/rhea/27787"/>
                  <rdf:li rdf:resource="https://identifiers.org/bigg.reaction/AKGDH"/>
                  <rdf:li rdf:resource="https://identifiers.org/ec-code/1.2.4.2"/>
                  <rdf:li rdf:resource="https://identifiers.org/ec-code/2.3.1.168"/>
                  <rdf:li rdf:resource="https://identifiers.org/rhea/27786"/>
                  <rdf:li rdf:resource="https://identifiers.org/brenda/1.2.4.2"/>
                  <rdf:li rdf:resource="https://identifiers.org/bigg.reaction/AKGDm"/>
                  <rdf:li rdf:resource="https://identifiers.org/brenda/1.2.1.52"/>
                  <rdf:li rdf:resource="https://identifiers.org/rhea/27788"/>
                  <rdf:li rdf:resource="https://identifiers.org/brenda/1.8.1.4"/>
                  <rdf:li rdf:resource="https://identifiers.org/seed.reaction/rxn08094"/>
                  <rdf:li rdf:resource="https://identifiers.org/brenda/2.3.1.61"/>
                  <rdf:li rdf:resource="https://identifiers.org/biocyc/GALDIERIACYC:2OXOGLUTARATEDEH-RXN"/>
                </rdf:Bag>
              </bqbiol:is>
            </rdf:Description>
          </rdf:RDF>
        </annotation>
        <fbc:geneProductAssociation>
          <fbc:or>
            <fbc:geneProductRef fbc:geneProduct="Gasu_10700"/>
            <fbc:geneProductRef fbc:geneProduct="Gasu_23210"/>
            <fbc:geneProductRef fbc:geneProduct="Gasu_15110"/>
            <fbc:geneProductRef fbc:geneProduct="Gasu_58060"/>
          </fbc:or>
        </fbc:geneProductAssociation>
        <listOfReactants>
          <speciesReference species="m_2__45__KETOGLUTARATE_Cyto__91__c__93__" stoichiometry="1" constant="true"/>
          <speciesReference species="m_CO__45__A_Cyto__91__c__93__" stoichiometry="1" constant="true"/>
          <speciesReference species="m_NAD_Cyto__91__c__93__" stoichiometry="1" constant="true"/>
        </listOfReactants>
        <listOfProducts>
          <speciesReference species="m_CARBON__45__DIOXIDE_Cyto__91__c__93__" stoichiometry="1" constant="true"/>
          <speciesReference species="m_NADH_Cyto__91__c__93__" stoichiometry="1" constant="true"/>
          <speciesReference species="m_SUC__45__COA_Cyto__91__c__93__" stoichiometry="1" constant="true"/>
        </listOfProducts>
      </reaction>
      <reaction metaid="meta_R_2OXOGLUTDECARB__45__RXN_Mito" id="R_2OXOGLUTDECARB__45__RXN_Mito" name="2OXOGLUTDECARB-RXN_Mito // 2-oxoglutarate decarboxylase // alpha-ketoglutarate dehydrogenase // 2-oxoglutarate dehydrogenase subunit E1 // oxoglutarate dehydrogenase" reversible="false" fast="false" fbc:lowerFluxBound="FB2N0" fbc:upperFluxBound="FB3N1000" sboTerm="SBO:0000176">
        <notes>
          <html:body>
            <html:p>Subsystem: 2-oxoglutarate decarboxylation to succinyl-CoA // 2-oxoglutarate dehydrogenase complex</html:p>
            <html:p>545711811</html:p>
            <html:p>545711809</html:p>
            <html:p>545711807</html:p>
            <html:p>545709251</html:p>
            <html:p>545710970</html:p>
            <html:p>545701519</html:p>
          </html:body>
        </notes>
        <annotation>
          <rdf:RDF>
            <rdf:Description rdf:about="#meta_R_2OXOGLUTDECARB__45__RXN_Mito">
              <bqbiol:is>
                <rdf:Bag>
                  <rdf:li rdf:resource="https://identifiers.org/ec-code/1.2.4.2"/>
                  <rdf:li rdf:resource="https://identifiers.org/metanetx.reaction/MNXR115229"/>
                  <rdf:li rdf:resource="https://identifiers.org/biocyc/META:2OXOGLUTDECARB-RXN"/>
                  <rdf:li rdf:resource="https://identifiers.org/brenda/1.2.4.2"/>
                  <rdf:li rdf:resource="https://identifiers.org/biocyc/GALDIERIACYC:2OXOGLUTDECARB-RXN"/>
                </rdf:Bag>
              </bqbiol:is>
            </rdf:Description>
          </rdf:RDF>
        </annotation>
        <fbc:geneProductAssociation>
          <fbc:or>
            <fbc:geneProductRef fbc:geneProduct="Gasu_10700"/>
            <fbc:geneProductRef fbc:geneProduct="Gasu_10690"/>
            <fbc:geneProductRef fbc:geneProduct="Gasu_23210"/>
            <fbc:geneProductRef fbc:geneProduct="Gasu_15110"/>
            <fbc:geneProductRef fbc:geneProduct="Gasu_58060"/>
          </fbc:or>
        </fbc:geneProductAssociation>
        <listOfReactants>
          <speciesReference species="m_2__45__KETOGLUTARATE_Mito__91__m__93__" stoichiometry="1" constant="true"/>
          <speciesReference species="m_Oxo__45__glutarate__45__dehydrogenase__45__lipoyl_Mito__91__m__93__" stoichiometry="1" constant="true"/>
          <speciesReference species="m_PROTON_Mito__91__m__93__" stoichiometry="1" constant="true"/>
        </listOfReactants>
        <listOfProducts>
          <speciesReference species="m_CARBON__45__DIOXIDE_Mito__91__m__93__" stoichiometry="1" constant="true"/>
          <speciesReference species="m_Oxo__45__glutarate__45__dehydro__45__suc__45__DH__45__lipoyl_Mito__91__m__93__" stoichiometry="1" constant="true"/>
        </listOfProducts>
      </reaction>
      <reaction metaid="meta_R_2PGADEHYDRAT__45__RXN_Cyto" id="R_2PGADEHYDRAT__45__RXN_Cyto" name="2PGADEHYDRAT-RXN_Cyto // enolase // enolase // enolase // phosphoglycerate enolase // phosphoglycerate enolase // phosphoglycerate enolase // phosphopyruvate hydratase // enolase // enolase // enolase // enolase // enolase // enolase // enolase // enolase // enolase // enolase // enolase" reversible="true" fast="false" fbc:lowerFluxBound="FB1N1000" fbc:upperFluxBound="FB3N1000" sboTerm="SBO:0000176">
        <notes>
          <html:body>
            <html:p>Subsystem: glycolysis IV (plant cytosol) // glycolysis III (from glucose) // Rubisco shunt // glycolysis I (from glucose 6-phosphate)</html:p>
            <html:p>KEGG reaction: R00658</html:p>
            <html:p>545709370</html:p>
          </html:body>
        </notes>
        <annotation>
          <rdf:RDF>
            <rdf:Description rdf:about="#meta_R_2PGADEHYDRAT__45__RXN_Cyto">
              <bqbiol:isVersionOf>
                <rdf:Bag>
                  <rdf:li rdf:resource="https://identifiers.org/kegg.reaction/R00658"/>
                  <rdf:li rdf:resource="https://identifiers.org/metanetx.reaction/MNXR97932"/>
                </rdf:Bag>
              </bqbiol:isVersionOf>
              <bqbiol:is>
                <rdf:Bag>
                  <rdf:li rdf:resource="https://identifiers.org/kegg.reaction/R00658"/>
                  <rdf:li rdf:resource="https://identifiers.org/ec-code/4.2.1.11"/>
                  <rdf:li rdf:resource="https://identifiers.org/metanetx.reaction/MNXR97932"/>
                  <rdf:li rdf:resource="https://identifiers.org/seed.reaction/rxn17748"/>
                  <rdf:li rdf:resource="https://identifiers.org/seed.reaction/rxn00459"/>
                  <rdf:li rdf:resource="https://identifiers.org/bigg.reaction/ENOf"/>
                  <rdf:li rdf:resource="https://identifiers.org/brenda/4.2.1.11"/>
                  <rdf:li rdf:resource="https://identifiers.org/biocyc/META:2PGADEHYDRAT-RXN"/>
                  <rdf:li rdf:resource="https://identifiers.org/seed.reaction/rxn37953"/>
                  <rdf:li rdf:resource="https://identifiers.org/rhea/10164"/>
                  <rdf:li rdf:resource="https://identifiers.org/seed.reaction/rxn33498"/>
                  <rdf:li rdf:resource="https://identifiers.org/bigg.reaction/ENOm"/>
                  <rdf:li rdf:resource="https://identifiers.org/rhea/10165"/>
                  <rdf:li rdf:resource="https://identifiers.org/seed.reaction/rxn35218"/>
                  <rdf:li rdf:resource="https://identifiers.org/rhea/10167"/>
                  <rdf:li rdf:resource="https://identifiers.org/seed.reaction/rxn37952"/>
                  <rdf:li rdf:resource="https://identifiers.org/rhea/10166"/>
                  <rdf:li rdf:resource="https://identifiers.org/seed.reaction/rxn30576"/>
                  <rdf:li rdf:resource="https://identifiers.org/bigg.reaction/ENO"/>
                  <rdf:li rdf:resource="https://identifiers.org/bigg.reaction/ENO_h"/>
                  <rdf:li rdf:resource="https://identifiers.org/biocyc/GALDIERIACYC:2PGADEHYDRAT-RXN"/>
                </rdf:Bag>
              </bqbiol:is>
            </rdf:Description>
          </rdf:RDF>
        </annotation>
        <fbc:geneProductAssociation>
          <fbc:geneProductRef fbc:geneProduct="Gasu_21490"/>
        </fbc:geneProductAssociation>
        <listOfReactants>
          <speciesReference species="m_2__45__PG_Cyto__91__c__93__" stoichiometry="1" constant="true"/>
        </listOfReactants>
        <listOfProducts>
          <speciesReference species="m_PHOSPHO__45__ENOL__45__PYRUVATE_Cyto__91__c__93__" stoichiometry="1" constant="true"/>
          <speciesReference species="m_WATER_Cyto__91__c__93__" stoichiometry="1" constant="true"/>
        </listOfProducts>
      </reaction>
      <reaction metaid="meta_R_2PGADEHYDRAT__45__RXN_Mito" id="R_2PGADEHYDRAT__45__RXN_Mito" name="2PGADEHYDRAT-RXN_Mito // enolase // enolase // enolase // phosphoglycerate enolase // phosphoglycerate enolase // phosphoglycerate enolase // phosphopyruvate hydratase // enolase // enolase // enolase // enolase // enolase // enolase // enolase // enolase // enolase // enolase // enolase" reversible="true" fast="false" fbc:lowerFluxBound="FB1N1000" fbc:upperFluxBound="FB3N1000" sboTerm="SBO:0000176">
        <notes>
          <html:body>
            <html:p>Subsystem: glycolysis IV (plant cytosol) // glycolysis III (from glucose) // Rubisco shunt // glycolysis I (from glucose 6-phosphate)</html:p>
            <html:p>KEGG reaction: R00658</html:p>
            <html:p>545709370</html:p>
          </html:body>
        </notes>
        <annotation>
          <rdf:RDF>
            <rdf:Description rdf:about="#meta_R_2PGADEHYDRAT__45__RXN_Mito">
              <bqbiol:isVersionOf>
                <rdf:Bag>
                  <rdf:li rdf:resource="https://identifiers.org/kegg.reaction/R00658"/>
                  <rdf:li rdf:resource="https://identifiers.org/metanetx.reaction/MNXR97932"/>
                </rdf:Bag>
              </bqbiol:isVersionOf>
              <bqbiol:is>
                <rdf:Bag>
                  <rdf:li rdf:resource="https://identifiers.org/kegg.reaction/R00658"/>
                  <rdf:li rdf:resource="https://identifiers.org/ec-code/4.2.1.11"/>
                  <rdf:li rdf:resource="https://identifiers.org/metanetx.reaction/MNXR97932"/>
                  <rdf:li rdf:resource="https://identifiers.org/seed.reaction/rxn17748"/>
                  <rdf:li rdf:resource="https://identifiers.org/seed.reaction/rxn00459"/>
                  <rdf:li rdf:resource="https://identifiers.org/bigg.reaction/ENOf"/>
                  <rdf:li rdf:resource="https://identifiers.org/brenda/4.2.1.11"/>
                  <rdf:li rdf:resource="https://identifiers.org/biocyc/META:2PGADEHYDRAT-RXN"/>
                  <rdf:li rdf:resource="https://identifiers.org/seed.reaction/rxn37953"/>
                  <rdf:li rdf:resource="https://identifiers.org/rhea/10164"/>
                  <rdf:li rdf:resource="https://identifiers.org/seed.reaction/rxn33498"/>
                  <rdf:li rdf:resource="https://identifiers.org/bigg.reaction/ENOm"/>
                  <rdf:li rdf:resource="https://identifiers.org/rhea/10165"/>
                  <rdf:li rdf:resource="https://identifiers.org/seed.reaction/rxn35218"/>
                  <rdf:li rdf:resource="https://identifiers.org/rhea/10167"/>
                  <rdf:li rdf:resource="https://identifiers.org/seed.reaction/rxn37952"/>
                  <rdf:li rdf:resource="https://identifiers.org/rhea/10166"/>
                  <rdf:li rdf:resource="https://identifiers.org/seed.reaction/rxn30576"/>
                  <rdf:li rdf:resource="https://identifiers.org/bigg.reaction/ENO"/>
                  <rdf:li rdf:resource="https://identifiers.org/bigg.reaction/ENO_h"/>
                  <rdf:li rdf:resource="https://identifiers.org/biocyc/GALDIERIACYC:2PGADEHYDRAT-RXN"/>
                </rdf:Bag>
              </bqbiol:is>
            </rdf:Description>
          </rdf:RDF>
        </annotation>
        <fbc:geneProductAssociation>
          <fbc:geneProductRef fbc:geneProduct="Gasu_21490"/>
        </fbc:geneProductAssociation>
        <listOfReactants>
          <speciesReference species="m_2__45__PG_Mito__91__m__93__" stoichiometry="1" constant="true"/>
        </listOfReactants>
        <listOfProducts>
          <speciesReference species="m_PHOSPHO__45__ENOL__45__PYRUVATE_Mito__91__m__93__" stoichiometry="1" constant="true"/>
          <speciesReference species="m_WATER_Mito__91__m__93__" stoichiometry="1" constant="true"/>
        </listOfProducts>
      </reaction>
      <reaction metaid="meta_R_2PGADEHYDRAT__45__RXN_Plas" id="R_2PGADEHYDRAT__45__RXN_Plas" name="2PGADEHYDRAT-RXN_Plas // enolase // enolase // enolase // phosphoglycerate enolase // phosphoglycerate enolase // phosphoglycerate enolase // phosphopyruvate hydratase // enolase // enolase // enolase // enolase // enolase // enolase // enolase // enolase // enolase // enolase // enolase" reversible="true" fast="false" fbc:lowerFluxBound="FB1N1000" fbc:upperFluxBound="FB3N1000" sboTerm="SBO:0000176">
        <notes>
          <html:body>
            <html:p>Subsystem: glycolysis IV (plant cytosol) // glycolysis III (from glucose) // Rubisco shunt // glycolysis I (from glucose 6-phosphate)</html:p>
            <html:p>KEGG reaction: R00658</html:p>
            <html:p>545709370</html:p>
          </html:body>
        </notes>
        <annotation>
          <rdf:RDF>
            <rdf:Description rdf:about="#meta_R_2PGADEHYDRAT__45__RXN_Plas">
              <bqbiol:isVersionOf>
                <rdf:Bag>
                  <rdf:li rdf:resource="https://identifiers.org/kegg.reaction/R00658"/>
                  <rdf:li rdf:resource="https://identifiers.org/metanetx.reaction/MNXR97932"/>
                </rdf:Bag>
              </bqbiol:isVersionOf>
              <bqbiol:is>
                <rdf:Bag>
                  <rdf:li rdf:resource="https://identifiers.org/kegg.reaction/R00658"/>
                  <rdf:li rdf:resource="https://identifiers.org/ec-code/4.2.1.11"/>
                  <rdf:li rdf:resource="https://identifiers.org/metanetx.reaction/MNXR97932"/>
                  <rdf:li rdf:resource="https://identifiers.org/seed.reaction/rxn17748"/>
                  <rdf:li rdf:resource="https://identifiers.org/seed.reaction/rxn00459"/>
                  <rdf:li rdf:resource="https://identifiers.org/bigg.reaction/ENOf"/>
                  <rdf:li rdf:resource="https://identifiers.org/brenda/4.2.1.11"/>
                  <rdf:li rdf:resource="https://identifiers.org/biocyc/META:2PGADEHYDRAT-RXN"/>
                  <rdf:li rdf:resource="https://identifiers.org/seed.reaction/rxn37953"/>
                  <rdf:li rdf:resource="https://identifiers.org/rhea/10164"/>
                  <rdf:li rdf:resource="https://identifiers.org/seed.reaction/rxn33498"/>
                  <rdf:li rdf:resource="https://identifiers.org/bigg.reaction/ENOm"/>
                  <rdf:li rdf:resource="https://identifiers.org/rhea/10165"/>
                  <rdf:li rdf:resource="https://identifiers.org/seed.reaction/rxn35218"/>
                  <rdf:li rdf:resource="https://identifiers.org/rhea/10167"/>
                  <rdf:li rdf:resource="https://identifiers.org/seed.reaction/rxn37952"/>
                  <rdf:li rdf:resource="https://identifiers.org/rhea/10166"/>
                  <rdf:li rdf:resource="https://identifiers.org/seed.reaction/rxn30576"/>
                  <rdf:li rdf:resource="https://identifiers.org/bigg.reaction/ENO"/>
                  <rdf:li rdf:resource="https://identifiers.org/bigg.reaction/ENO_h"/>
                  <rdf:li rdf:resource="https://identifiers.org/biocyc/GALDIERIACYC:2PGADEHYDRAT-RXN"/>
                </rdf:Bag>
              </bqbiol:is>
            </rdf:Description>
          </rdf:RDF>
        </annotation>
        <fbc:geneProductAssociation>
          <fbc:geneProductRef fbc:geneProduct="Gasu_21490"/>
        </fbc:geneProductAssociation>
        <listOfReactants>
          <speciesReference species="m_2__45__PG_Plas__91__p__93__" stoichiometry="1" constant="true"/>
        </listOfReactants>
        <listOfProducts>
          <speciesReference species="m_PHOSPHO__45__ENOL__45__PYRUVATE_Plas__91__p__93__" stoichiometry="1" constant="true"/>
          <speciesReference species="m_WATER_Plas__91__p__93__" stoichiometry="1" constant="true"/>
        </listOfProducts>
      </reaction>
      <reaction metaid="meta_R_2TRANSKETO__45__RXN_Plas" id="R_2TRANSKETO__45__RXN_Plas" name="2TRANSKETO-RXN_Plas // transketolase // transketolase // transketolase // D-fructose 6-phosphate:D-glyceraldehyde-3-phosphate glycolaldehydetransferase" reversible="true" fast="false" fbc:lowerFluxBound="FB1N1000" fbc:upperFluxBound="FB3N1000" sboTerm="SBO:0000176">
        <notes>
          <html:body>
            <html:p>Subsystem: Rubisco shunt // pentose phosphate pathway (non-oxidative branch) // Calvin-Benson-Bassham cycle</html:p>
            <html:p>KEGG reaction: R01830</html:p>
            <html:p>545709972</html:p>
            <html:p>545702040</html:p>
          </html:body>
        </notes>
        <annotation>
          <rdf:RDF>
            <rdf:Description rdf:about="#meta_R_2TRANSKETO__45__RXN_Plas">
              <bqbiol:isVersionOf>
                <rdf:Bag>
                  <rdf:li rdf:resource="https://identifiers.org/kegg.reaction/R01830"/>
                  <rdf:li rdf:resource="https://identifiers.org/metanetx.reaction/MNXR106812"/>
                </rdf:Bag>
              </bqbiol:isVersionOf>
              <bqbiol:is>
                <rdf:Bag>
                  <rdf:li rdf:resource="https://identifiers.org/kegg.reaction/R01830"/>
                  <rdf:li rdf:resource="https://identifiers.org/ec-code/2.2.1.1"/>
                  <rdf:li rdf:resource="https://identifiers.org/seed.reaction/rxn27536"/>
                  <rdf:li rdf:resource="https://identifiers.org/kegg.reaction/R01067"/>
                  <rdf:li rdf:resource="https://identifiers.org/seed.reaction/rxn15271"/>
                  <rdf:li rdf:resource="https://identifiers.org/rhea/27628"/>
                  <rdf:li rdf:resource="https://identifiers.org/seed.reaction/rxn00785"/>
                  <rdf:li rdf:resource="https://identifiers.org/rhea/27627"/>
                  <rdf:li rdf:resource="https://identifiers.org/seed.reaction/rxn31366"/>
                  <rdf:li rdf:resource="https://identifiers.org/metanetx.reaction/MNXR106812"/>
                  <rdf:li rdf:resource="https://identifiers.org/rhea/27629"/>
                  <rdf:li rdf:resource="https://identifiers.org/rhea/27626"/>
                  <rdf:li rdf:resource="https://identifiers.org/biocyc/META:2TRANSKETO-RXN"/>
                  <rdf:li rdf:resource="https://identifiers.org/brenda/2.2.1.1"/>
                  <rdf:li rdf:resource="https://identifiers.org/biocyc/GALDIERIACYC:2TRANSKETO-RXN"/>
                </rdf:Bag>
              </bqbiol:is>
            </rdf:Description>
          </rdf:RDF>
        </annotation>
        <fbc:geneProductAssociation>
          <fbc:or>
            <fbc:geneProductRef fbc:geneProduct="Gasu_20090"/>
            <fbc:geneProductRef fbc:geneProduct="Gasu_55180"/>
          </fbc:or>
        </fbc:geneProductAssociation>
        <listOfReactants>
          <speciesReference species="m_ERYTHROSE__45__4P_Plas__91__p__93__" stoichiometry="1" constant="true"/>
          <speciesReference species="m_XYLULOSE__45__5__45__PHOSPHATE_Plas__91__p__93__" stoichiometry="1" constant="true"/>
        </listOfReactants>
        <listOfProducts>
          <speciesReference species="m_FRUCTOSE__45__6P_Plas__91__p__93__" stoichiometry="1" constant="true"/>
          <speciesReference species="m_GAP_Plas__91__p__93__" stoichiometry="1" constant="true"/>
        </listOfProducts>
      </reaction>
      <reaction metaid="meta_R_3__45__CH3__45__2__45__OXOBUTANOATE__45__OH__45__CH3__45__XFER__45__RXN_Cyto" id="R_3__45__CH3__45__2__45__OXOBUTANOATE__45__OH__45__CH3__45__XFER__45__RXN_Cyto" name="3-CH3-2-OXOBUTANOATE-OH-CH3-XFER-RXN_Cyto // 3-methyl-2-oxobutanoate hydroxymethyltransferase // 3-methyl-2-oxobutanoate hydroxymethyltransferase // ketopantoate hydroxymethyltransferase // ketopantoate hydroxymethyltransferase" reversible="false" fast="false" fbc:lowerFluxBound="FB2N0" fbc:upperFluxBound="FB3N1000" sboTerm="SBO:0000176">
        <notes>
          <html:body>
            <html:p>Subsystem: phosphopantothenate biosynthesis I</html:p>
            <html:p>KEGG reaction: R01226</html:p>
            <html:p>545711179</html:p>
          </html:body>
        </notes>
        <annotation>
          <rdf:RDF>
            <rdf:Description rdf:about="#meta_R_3__45__CH3__45__2__45__OXOBUTANOATE__45__OH__45__CH3__45__XFER__45__RXN_Cyto">
              <bqbiol:isVersionOf>
                <rdf:Bag>
                  <rdf:li rdf:resource="https://identifiers.org/kegg.reaction/R01226"/>
                  <rdf:li rdf:resource="https://identifiers.org/metanetx.reaction/MNXR188445"/>
                </rdf:Bag>
              </bqbiol:isVersionOf>
              <bqbiol:is>
                <rdf:Bag>
                  <rdf:li rdf:resource="https://identifiers.org/kegg.reaction/R01226"/>
                  <rdf:li rdf:resource="https://identifiers.org/ec-code/2.1.2.11"/>
                  <rdf:li rdf:resource="https://identifiers.org/biocyc/GALDIERIACYC:3-CH3-2-OXOBUTANOATE-OH-CH3-XFER-RXN"/>
                  <rdf:li rdf:resource="https://identifiers.org/brenda/2.1.2.11"/>
                <rdf:li rdf:resource="https://identifiers.org/bigg.reaction/MOHMT"/><rdf:li rdf:resource="https://identifiers.org/bigg.reaction/MTMOHT"/><rdf:li rdf:resource="https://identifiers.org/rhea/11824"/><rdf:li rdf:resource="https://identifiers.org/rhea/11825"/><rdf:li rdf:resource="https://identifiers.org/rhea/11826"/><rdf:li rdf:resource="https://identifiers.org/rhea/11827"/><rdf:li rdf:resource="https://identifiers.org/seed.reaction/rxn00912"/><rdf:li rdf:resource="https://identifiers.org/seed.reaction/rxn17749"/><rdf:li rdf:resource="https://identifiers.org/seed.reaction/rxn30578"/><rdf:li rdf:resource="https://identifiers.org/biocyc/META:3-CH3-2-OXOBUTANOATE-OH-CH3-XFER-RXN"/></rdf:Bag>
              </bqbiol:is>
            </rdf:Description>
          </rdf:RDF>
        </annotation>
        <fbc:geneProductAssociation>
          <fbc:geneProductRef fbc:geneProduct="Gasu_13400"/>
        </fbc:geneProductAssociation>
        <listOfReactants>
          <speciesReference species="m_2__45__KETO__45__ISOVALERATE_Cyto__91__c__93__" stoichiometry="1" constant="true"/>
          <speciesReference species="m_METHYLENE__45__THF__45__GLU__45__N_Cyto__91__c__93__" stoichiometry="1" constant="true"/>
          <speciesReference species="m_WATER_Cyto__91__c__93__" stoichiometry="1" constant="true"/>
        </listOfReactants>
        <listOfProducts>
          <speciesReference species="m_2__45__DEHYDROPANTOATE_Cyto__91__c__93__" stoichiometry="1" constant="true"/>
          <speciesReference species="m_THF_Cyto__91__c__93__" stoichiometry="1" constant="true"/>
        </listOfProducts>
      </reaction>
      <reaction metaid="meta_R_3__45__DEHYDROQUINATE__45__DEHYDRATASE__45__RXN_Plas" id="R_3__45__DEHYDROQUINATE__45__DEHYDRATASE__45__RXN_Plas" name="3-DEHYDROQUINATE-DEHYDRATASE-RXN_Plas // 3-dehydroquinate dehydratase // dehydroquinate dehydratase // 3-dehydroquinate dehydratase // 3-dehydroquinate dehydratase // 3-dehydroquinate dehydratase // 3-dehydroquinate dehydratase // dehydroquinate dehydratase // dehydroquinate dehydratase // 3-dehydroquinate dehydratase" reversible="true" fast="false" fbc:lowerFluxBound="FB1N1000" fbc:upperFluxBound="FB3N1000" sboTerm="SBO:0000176">
        <notes>
          <html:body>
            <html:p>Subsystem: chorismate biosynthesis from 3-dehydroquinate</html:p>
            <html:p>KEGG reaction: R03084</html:p>
          </html:body>
        </notes>
        <annotation>
          <rdf:RDF>
            <rdf:Description rdf:about="#meta_R_3__45__DEHYDROQUINATE__45__DEHYDRATASE__45__RXN_Plas">
              <bqbiol:isVersionOf>
                <rdf:Bag>
                  <rdf:li rdf:resource="https://identifiers.org/kegg.reaction/R03084"/>
                  <rdf:li rdf:resource="https://identifiers.org/metanetx.reaction/MNXR153359"/>
                </rdf:Bag>
              </bqbiol:isVersionOf>
              <bqbiol:is>
                <rdf:Bag>
                  <rdf:li rdf:resource="https://identifiers.org/kegg.reaction/R03084"/>
                  <rdf:li rdf:resource="https://identifiers.org/ec-code/4.2.1.10"/>
                  <rdf:li rdf:resource="https://identifiers.org/bigg.reaction/DHQTi"/>
                  <rdf:li rdf:resource="https://identifiers.org/bigg.reaction/DQDH"/>
                  <rdf:li rdf:resource="https://identifiers.org/seed.reaction/rxn02213"/>
                  <rdf:li rdf:resource="https://identifiers.org/rhea/21097"/>
                  <rdf:li rdf:resource="https://identifiers.org/rhea/21098"/>
                  <rdf:li rdf:resource="https://identifiers.org/biocyc/META:3-DEHYDROQUINATE-DEHYDRATASE-RXN"/>
                  <rdf:li rdf:resource="https://identifiers.org/seed.reaction/rxn17752"/>
                  <rdf:li rdf:resource="https://identifiers.org/rhea/21096"/>
                  <rdf:li rdf:resource="https://identifiers.org/seed.reaction/rxn17751"/>
                  <rdf:li rdf:resource="https://identifiers.org/seed.reaction/rxn30580"/>
                  <rdf:li rdf:resource="https://identifiers.org/metanetx.reaction/MNXR153359"/>
                  <rdf:li rdf:resource="https://identifiers.org/brenda/4.2.1.10"/>
                  <rdf:li rdf:resource="https://identifiers.org/rhea/21099"/>
                  <rdf:li rdf:resource="https://identifiers.org/biocyc/GALDIERIACYC:3-DEHYDROQUINATE-DEHYDRATASE-RXN"/>
                </rdf:Bag>
              </bqbiol:is>
            </rdf:Description>
          </rdf:RDF>
        </annotation>
        <fbc:geneProductAssociation>
          <fbc:geneProductRef fbc:geneProduct="Gasu_01510"/>
        </fbc:geneProductAssociation>
        <listOfReactants>
          <speciesReference species="m_DEHYDROQUINATE_Plas__91__p__93__" stoichiometry="1" constant="true"/>
        </listOfReactants>
        <listOfProducts>
          <speciesReference species="m_3__45__DEHYDRO__45__SHIKIMATE_Plas__91__p__93__" stoichiometry="1" constant="true"/>
          <speciesReference species="m_WATER_Plas__91__p__93__" stoichiometry="1" constant="true"/>
        </listOfProducts>
      </reaction>
      <reaction metaid="meta_R_3__45__DEHYDROQUINATE__45__SYNTHASE__45__RXN_Plas" id="R_3__45__DEHYDROQUINATE__45__SYNTHASE__45__RXN_Plas" name="3-DEHYDROQUINATE-SYNTHASE-RXN_Plas // 3-dehydroquinate synthase // 3-dehydroquinate synthase // 3-dehydroquinate synthase" reversible="false" fast="false" fbc:lowerFluxBound="FB2N0" fbc:upperFluxBound="FB3N1000" sboTerm="SBO:0000176">
        <notes>
          <html:body>
            <html:p>Subsystem: 3-dehydroquinate biosynthesis I</html:p>
            <html:p>KEGG reaction: R03083</html:p>
            <html:p>545707652</html:p>
          </html:body>
        </notes>
        <annotation>
          <rdf:RDF>
            <rdf:Description rdf:about="#meta_R_3__45__DEHYDROQUINATE__45__SYNTHASE__45__RXN_Plas">
              <bqbiol:isVersionOf>
                <rdf:Bag>
                  <rdf:li rdf:resource="https://identifiers.org/kegg.reaction/R03083"/>
                  <rdf:li rdf:resource="https://identifiers.org/metanetx.reaction/MNXR153354"/>
                </rdf:Bag>
              </bqbiol:isVersionOf>
              <bqbiol:is>
                <rdf:Bag>
                  <rdf:li rdf:resource="https://identifiers.org/kegg.reaction/R03083"/>
                  <rdf:li rdf:resource="https://identifiers.org/ec-code/4.2.3.4"/>
                  <rdf:li rdf:resource="https://identifiers.org/seed.reaction/rxn32559"/>
                  <rdf:li rdf:resource="https://identifiers.org/brenda/4.2.3.4"/>
                  <rdf:li rdf:resource="https://identifiers.org/seed.reaction/rxn02212"/>
                  <rdf:li rdf:resource="https://identifiers.org/biocyc/META:3-DEHYDROQUINATE-SYNTHASE-RXN"/>
                  <rdf:li rdf:resource="https://identifiers.org/rhea/21970"/>
                  <rdf:li rdf:resource="https://identifiers.org/rhea/21971"/>
                  <rdf:li rdf:resource="https://identifiers.org/bigg.reaction/DHQS_2"/>
                  <rdf:li rdf:resource="https://identifiers.org/bigg.reaction/DHQS_1"/>
                  <rdf:li rdf:resource="https://identifiers.org/rhea/21969"/>
                  <rdf:li rdf:resource="https://identifiers.org/rhea/21968"/>
                  <rdf:li rdf:resource="https://identifiers.org/bigg.reaction/DHQS"/>
                  <rdf:li rdf:resource="https://identifiers.org/metanetx.reaction/MNXR153354"/>
                  <rdf:li rdf:resource="https://identifiers.org/biocyc/GALDIERIACYC:3-DEHYDROQUINATE-SYNTHASE-RXN"/>
                </rdf:Bag>
              </bqbiol:is>
            </rdf:Description>
          </rdf:RDF>
        </annotation>
        <fbc:geneProductAssociation>
          <fbc:geneProductRef fbc:geneProduct="Gasu_30570"/>
        </fbc:geneProductAssociation>
        <listOfReactants>
          <speciesReference species="m_3__45__DEOXY__45__D__45__ARABINO__45__HEPTULOSONATE__45__7__45__P_Plas__91__p__93__" stoichiometry="1" constant="true"/>
        </listOfReactants>
        <listOfProducts>
          <speciesReference species="m_DEHYDROQUINATE_Plas__91__p__93__" stoichiometry="1" constant="true"/>
          <speciesReference species="m_Pi_Plas__91__p__93__" stoichiometry="1" constant="true"/>
        </listOfProducts>
      </reaction>
      <reaction metaid="meta_R_3__45__DEHYDROSPHINGANINE__45__REDUCTASE__45__RXN_Cyto" id="R_3__45__DEHYDROSPHINGANINE__45__REDUCTASE__45__RXN_Cyto" name="3-DEHYDROSPHINGANINE-REDUCTASE-RXN_Cyto // 3-ketodihydrosphingosine reductase // 3-ketodihydrosphinganine (C18) reductase // 3-ketodihydrosphinganine reductase // 3-ketosphinganine reductase // 3-dehydrosphinganine reductase" reversible="false" fast="false" fbc:lowerFluxBound="FB2N0" fbc:upperFluxBound="FB3N1000" sboTerm="SBO:0000176">
        <notes>
          <html:body>
            <html:p>Subsystem: ceramide &lt;i&gt;de novo&lt;/i&gt; biosynthesis</html:p>
            <html:p>KEGG reaction: R02978</html:p>
          </html:body>
        </notes>
        <annotation>
          <rdf:RDF>
            <rdf:Description rdf:about="#meta_R_3__45__DEHYDROSPHINGANINE__45__REDUCTASE__45__RXN_Cyto">
              <bqbiol:isVersionOf>
                <rdf:Bag>
                  <rdf:li rdf:resource="https://identifiers.org/kegg.reaction/R02978"/>
                  <rdf:li rdf:resource="https://identifiers.org/metanetx.reaction/MNXR94866"/>
                </rdf:Bag>
              </bqbiol:isVersionOf>
              <bqbiol:is>
                <rdf:Bag>
                  <rdf:li rdf:resource="https://identifiers.org/kegg.reaction/R02978"/>
                  <rdf:li rdf:resource="https://identifiers.org/ec-code/1.1.1.102"/>
                  <rdf:li rdf:resource="https://identifiers.org/rhea/22643"/>
                  <rdf:li rdf:resource="https://identifiers.org/seed.reaction/rxn02134"/>
                  <rdf:li rdf:resource="https://identifiers.org/brenda/1.1.1.102"/>
                  <rdf:li rdf:resource="https://identifiers.org/bigg.reaction/3DSPHR"/>
                  <rdf:li rdf:resource="https://identifiers.org/seed.reaction/rxn17753"/>
                  <rdf:li rdf:resource="https://identifiers.org/bigg.reaction/3DSPHRr"/>
                  <rdf:li rdf:resource="https://identifiers.org/seed.reaction/rxn17754"/>
                  <rdf:li rdf:resource="https://identifiers.org/metanetx.reaction/MNXR94866"/>
                  <rdf:li rdf:resource="https://identifiers.org/biocyc/META:3-DEHYDROSPHINGANINE-REDUCTASE-RXN"/>
                  <rdf:li rdf:resource="https://identifiers.org/rhea/22642"/>
                  <rdf:li rdf:resource="https://identifiers.org/seed.reaction/rxn31436"/>
                  <rdf:li rdf:resource="https://identifiers.org/rhea/22640"/>
                  <rdf:li rdf:resource="https://identifiers.org/rhea/22641"/>
                  <rdf:li rdf:resource="https://identifiers.org/biocyc/GALDIERIACYC:3-DEHYDROSPHINGANINE-REDUCTASE-RXN"/>
                </rdf:Bag>
              </bqbiol:is>
            </rdf:Description>
          </rdf:RDF>
        </annotation>
        <fbc:geneProductAssociation>
          <fbc:geneProductRef fbc:geneProduct="Gasu_07380"/>
        </fbc:geneProductAssociation>
        <listOfReactants>
          <speciesReference species="m_DEHYDROSPHINGANINE_Cyto__91__c__93__" stoichiometry="1" constant="true"/>
          <speciesReference species="m_NADPH_Cyto__91__c__93__" stoichiometry="1" constant="true"/>
          <speciesReference species="m_PROTON_Cyto__91__c__93__" stoichiometry="1" constant="true"/>
        </listOfReactants>
        <listOfProducts>
          <speciesReference species="m_CPD__45__13612_Cyto__91__c__93__" stoichiometry="1" constant="true"/>
          <speciesReference species="m_NADP_Cyto__91__c__93__" stoichiometry="1" constant="true"/>
        </listOfProducts>
      </reaction>
      <reaction metaid="meta_R_3__45__HYDROXY__45__KYNURENINASE__45__RXN_Cyto" id="R_3__45__HYDROXY__45__KYNURENINASE__45__RXN_Cyto" name="3-HYDROXY-KYNURENINASE-RXN_Cyto // 3-hydroxy-L-kynurenine hydrolase // kynureninase // 3-hydroxy-L-kynurenine hydrolase // kynureninase" reversible="false" fast="false" fbc:lowerFluxBound="FB2N0" fbc:upperFluxBound="FB3N1000" sboTerm="SBO:0000176">
        <notes>
          <html:body>
            <html:p>Subsystem: L-tryptophan degradation to 2-amino-3-carboxymuconate semialdehyde // L-tryptophan degradation XI (mammalian, via kynurenine)</html:p>
            <html:p>KEGG reaction: R02668</html:p>
            <html:p>545701317</html:p>
          </html:body>
        </notes>
        <annotation>
          <rdf:RDF>
            <rdf:Description rdf:about="#meta_R_3__45__HYDROXY__45__KYNURENINASE__45__RXN_Cyto">
              <bqbiol:isVersionOf>
                <rdf:Bag>
                  <rdf:li rdf:resource="https://identifiers.org/kegg.reaction/R02668"/>
                  <rdf:li rdf:resource="https://identifiers.org/metanetx.reaction/MNXR100656"/>
                </rdf:Bag>
              </bqbiol:isVersionOf>
              <bqbiol:is>
                <rdf:Bag>
                  <rdf:li rdf:resource="https://identifiers.org/kegg.reaction/R02668"/>
                  <rdf:li rdf:resource="https://identifiers.org/ec-code/3.7.1.3"/>
                  <rdf:li rdf:resource="https://identifiers.org/bigg.reaction/HKYNH"/>
                  <rdf:li rdf:resource="https://identifiers.org/metanetx.reaction/MNXR100656"/>
                  <rdf:li rdf:resource="https://identifiers.org/rhea/25146"/>
                  <rdf:li rdf:resource="https://identifiers.org/seed.reaction/rxn01930"/>
                  <rdf:li rdf:resource="https://identifiers.org/rhea/25145"/>
                  <rdf:li rdf:resource="https://identifiers.org/rhea/25143"/>
                  <rdf:li rdf:resource="https://identifiers.org/seed.reaction/rxn13182"/>
                  <rdf:li rdf:resource="https://identifiers.org/rhea/25144"/>
                  <rdf:li rdf:resource="https://identifiers.org/brenda/3.7.1.3"/>
                  <rdf:li rdf:resource="https://identifiers.org/biocyc/META:3-HYDROXY-KYNURENINASE-RXN"/>
                  <rdf:li rdf:resource="https://identifiers.org/biocyc/GALDIERIACYC:3-HYDROXY-KYNURENINASE-RXN"/>
                </rdf:Bag>
              </bqbiol:is>
            </rdf:Description>
          </rdf:RDF>
        </annotation>
        <fbc:geneProductAssociation>
          <fbc:geneProductRef fbc:geneProduct="Gasu_58770"/>
        </fbc:geneProductAssociation>
        <listOfReactants>
          <speciesReference species="m_3__45__HYDROXY__45__L__45__KYNURENINE_Cyto__91__c__93__" stoichiometry="1" constant="true"/>
          <speciesReference species="m_WATER_Cyto__91__c__93__" stoichiometry="1" constant="true"/>
        </listOfReactants>
        <listOfProducts>
          <speciesReference species="m_3__45__HYDROXY__45__ANTHRANILATE_Cyto__91__c__93__" stoichiometry="1" constant="true"/>
          <speciesReference species="m_L__45__ALPHA__45__ALANINE_Cyto__91__c__93__" stoichiometry="1" constant="true"/>
          <speciesReference species="m_PROTON_Cyto__91__c__93__" stoichiometry="1" constant="true"/>
        </listOfProducts>
      </reaction>
      <reaction metaid="meta_R_3__45__HYDROXY__45__PROPIONATE_Mito_tx" id="R_3__45__HYDROXY__45__PROPIONATE_Mito_tx" name="3-HYDROXY-PROPIONATE_Mito_tx" reversible="true" fast="false" fbc:lowerFluxBound="FB1N1000" fbc:upperFluxBound="FB3N1000" sboTerm="SBO:0000185">
        <listOfReactants>
          <speciesReference species="m_3__45__HYDROXY__45__PROPIONATE_Cyto__91__c__93__" stoichiometry="1" constant="true"/>
        </listOfReactants>
        <listOfProducts>
          <speciesReference species="m_3__45__HYDROXY__45__PROPIONATE_Mito__91__m__93__" stoichiometry="1" constant="true"/>
        </listOfProducts>
      </reaction>
      <reaction metaid="meta_R_3__45__HYDROXYBUTYRYL__45__COA__45__DEHYDROGENASE__45__RXN_Cyto" id="R_3__45__HYDROXYBUTYRYL__45__COA__45__DEHYDROGENASE__45__RXN_Cyto" name="3-HYDROXYBUTYRYL-COA-DEHYDROGENASE-RXN_Cyto" reversible="false" fast="false" fbc:lowerFluxBound="FB2N0" fbc:upperFluxBound="FB3N1000" sboTerm="SBO:0000176">
        <notes>
          <html:body>
            <html:p>KEGG reaction: R01976</html:p>
            <html:p>545708687</html:p>
          </html:body>
        </notes>
        <annotation>
          <rdf:RDF>
            <rdf:Description rdf:about="#meta_R_3__45__HYDROXYBUTYRYL__45__COA__45__DEHYDROGENASE__45__RXN_Cyto">
              <bqbiol:isVersionOf>
                <rdf:Bag>
                  <rdf:li rdf:resource="https://identifiers.org/kegg.reaction/R01976"/>
                  <rdf:li rdf:resource="https://identifiers.org/metanetx.reaction/MNXR191961"/>
                </rdf:Bag>
              </bqbiol:isVersionOf>
              <bqbiol:is>
                <rdf:Bag>
                  <rdf:li rdf:resource="https://identifiers.org/kegg.reaction/R01976"/>
                  <rdf:li rdf:resource="https://identifiers.org/ec-code/1.1.1.157"/>
                  <rdf:li rdf:resource="https://identifiers.org/rhea/16198"/>
                  <rdf:li rdf:resource="https://identifiers.org/seed.reaction/rxn01452"/>
                  <rdf:li rdf:resource="https://identifiers.org/ec-code/1.1.1.35"/>
                  <rdf:li rdf:resource="https://identifiers.org/rhea/16199"/>
                  <rdf:li rdf:resource="https://identifiers.org/brenda/1.1.1.35"/>
                  <rdf:li rdf:resource="https://identifiers.org/biocyc/META:3-HYDROXYBUTYRYL-COA-DEHYDROGENASE-RXN"/>
                  <rdf:li rdf:resource="https://identifiers.org/seed.reaction/rxn34632"/>
                  <rdf:li rdf:resource="https://identifiers.org/seed.reaction/rxn32364"/>
                  <rdf:li rdf:resource="https://identifiers.org/brenda/1.1.1.157"/>
                  <rdf:li rdf:resource="https://identifiers.org/rhea/16200"/>
                  <rdf:li rdf:resource="https://identifiers.org/bigg.reaction/HBCO_nadp_m"/>
                  <rdf:li rdf:resource="https://identifiers.org/rhea/16197"/>
                  <rdf:li rdf:resource="https://identifiers.org/bigg.reaction/HBCO_nadp"/>
                  <rdf:li rdf:resource="https://identifiers.org/metanetx.reaction/MNXR191961"/>
                  <rdf:li rdf:resource="https://identifiers.org/biocyc/GALDIERIACYC:3-HYDROXYBUTYRYL-COA-DEHYDROGENASE-RXN"/>
                </rdf:Bag>
              </bqbiol:is>
            </rdf:Description>
          </rdf:RDF>
        </annotation>
        <fbc:geneProductAssociation>
          <fbc:geneProductRef fbc:geneProduct="Gasu_25130"/>
        </fbc:geneProductAssociation>
        <listOfReactants>
          <speciesReference species="m_ACETOACETYL__45__COA_Cyto__91__c__93__" stoichiometry="1" constant="true"/>
          <speciesReference species="m_NADPH_Cyto__91__c__93__" stoichiometry="1" constant="true"/>
          <speciesReference species="m_PROTON_Cyto__91__c__93__" stoichiometry="1" constant="true"/>
        </listOfReactants>
        <listOfProducts>
          <speciesReference species="m_NADP_Cyto__91__c__93__" stoichiometry="1" constant="true"/>
          <speciesReference species="m_S__45__3__45__HYDROXYBUTANOYL__45__COA_Cyto__91__c__93__" stoichiometry="1" constant="true"/>
        </listOfProducts>
      </reaction>
      <reaction metaid="meta_R_3__45__HYDROXYISOBUTYRATE__45__DEHYDROGENASE__45__RXN_Mito" id="R_3__45__HYDROXYISOBUTYRATE__45__DEHYDROGENASE__45__RXN_Mito" name="3-HYDROXYISOBUTYRATE-DEHYDROGENASE-RXN_Mito // 3-hydroxyisobutyrate dehydrogenase" reversible="false" fast="false" fbc:lowerFluxBound="FB2N0" fbc:upperFluxBound="FB3N1000" sboTerm="SBO:0000176">
        <notes>
          <html:body>
            <html:p>Subsystem: L-valine degradation I</html:p>
            <html:p>KEGG reaction: R02047</html:p>
            <html:p>545710565</html:p>
          </html:body>
        </notes>
        <annotation>
          <rdf:RDF>
            <rdf:Description rdf:about="#meta_R_3__45__HYDROXYISOBUTYRATE__45__DEHYDROGENASE__45__RXN_Mito">
              <bqbiol:isVersionOf>
                <rdf:Bag>
                  <rdf:li rdf:resource="https://identifiers.org/kegg.reaction/R02047"/>
                  <rdf:li rdf:resource="https://identifiers.org/metanetx.reaction/MNXR145204"/>
                </rdf:Bag>
              </bqbiol:isVersionOf>
              <bqbiol:is>
                <rdf:Bag>
                  <rdf:li rdf:resource="https://identifiers.org/kegg.reaction/R02047"/>
                  <rdf:li rdf:resource="https://identifiers.org/ec-code/1.1.1.31"/>
                  <rdf:li rdf:resource="https://identifiers.org/biocyc/GALDIERIACYC:3-HYDROXYISOBUTYRATE-DEHYDROGENASE-RXN"/>
                  <rdf:li rdf:resource="https://identifiers.org/brenda/1.1.1.31"/>
                <rdf:li rdf:resource="https://identifiers.org/rhea/17681"/><rdf:li rdf:resource="https://identifiers.org/rhea/17682"/><rdf:li rdf:resource="https://identifiers.org/rhea/17683"/><rdf:li rdf:resource="https://identifiers.org/rhea/17684"/><rdf:li rdf:resource="https://identifiers.org/seed.reaction/rxn01480"/><rdf:li rdf:resource="https://identifiers.org/seed.reaction/rxn32099"/><rdf:li rdf:resource="https://identifiers.org/seed.reaction/rxn32100"/><rdf:li rdf:resource="https://identifiers.org/biocyc/META:3-HYDROXYISOBUTYRATE-DEHYDROGENASE-RXN"/></rdf:Bag>
              </bqbiol:is>
            </rdf:Description>
          </rdf:RDF>
        </annotation>
        <fbc:geneProductAssociation>
          <fbc:or>
            <fbc:geneProductRef fbc:geneProduct="Gasu_04910"/>
            <fbc:geneProductRef fbc:geneProduct="Gasu_15760"/>
          </fbc:or>
        </fbc:geneProductAssociation>
        <listOfReactants>
          <speciesReference species="m_CPD__45__12175_Mito__91__m__93__" stoichiometry="1" constant="true"/>
          <speciesReference species="m_NAD_Mito__91__m__93__" stoichiometry="1" constant="true"/>
        </listOfReactants>
        <listOfProducts>
          <speciesReference species="m_CH3__45__MALONATE__45__S__45__ALD_Mito__91__m__93__" stoichiometry="1" constant="true"/>
          <speciesReference species="m_NADH_Mito__91__m__93__" stoichiometry="1" constant="true"/>
          <speciesReference species="m_PROTON_Mito__91__m__93__" stoichiometry="1" constant="true"/>
        </listOfProducts>
      </reaction>
      <reaction metaid="meta_R_3__45__HYDROXYISOBUTYRYL__45__COA__45__HYDROLASE__45__RXN_Mito" id="R_3__45__HYDROXYISOBUTYRYL__45__COA__45__HYDROLASE__45__RXN_Mito" name="3-hydroxy-2-methylpropanoyl-CoA hydrolase // 3-hydroxyisobutyryl-CoA hydrolase // 3-hydroxyisobutyryl-CoA hydrolase" reversible="false" fast="false" fbc:lowerFluxBound="FB2N0" fbc:upperFluxBound="FB3N1000" sboTerm="SBO:0000176">
        <notes>
          <html:body>
            <html:p>Subsystem: L-valine degradation I</html:p>
            <html:p>KEGG reaction: R05064</html:p>
            <html:p>545709420</html:p>
          </html:body>
        </notes>
        <annotation>
          <rdf:RDF>
            <rdf:Description rdf:about="#meta_R_3__45__HYDROXYISOBUTYRYL__45__COA__45__HYDROLASE__45__RXN_Mito">
              <bqbiol:isVersionOf>
                <rdf:Bag>
                  <rdf:li rdf:resource="https://identifiers.org/kegg.reaction/R05064"/>
                  <rdf:li rdf:resource="https://identifiers.org/metanetx.reaction/MNXR198568"/>
                </rdf:Bag>
              </bqbiol:isVersionOf>
              <bqbiol:is>
                <rdf:Bag>
                  <rdf:li rdf:resource="https://identifiers.org/kegg.reaction/R05064"/>
                  <rdf:li rdf:resource="https://identifiers.org/ec-code/3.1.2.4"/>
                  <rdf:li rdf:resource="https://identifiers.org/rhea/31254"/>
                  <rdf:li rdf:resource="https://identifiers.org/rhea/31252"/>
                  <rdf:li rdf:resource="https://identifiers.org/bigg.reaction/3HBCOAHLm"/>
                  <rdf:li rdf:resource="https://identifiers.org/rhea/31251"/>
                  <rdf:li rdf:resource="https://identifiers.org/seed.reaction/rxn27540"/>
                  <rdf:li rdf:resource="https://identifiers.org/seed.reaction/rxn27541"/>
                  <rdf:li rdf:resource="https://identifiers.org/metanetx.reaction/MNXR198568"/>
                  <rdf:li rdf:resource="https://identifiers.org/biocyc/META:3-HYDROXYISOBUTYRYL-COA-HYDROLASE-RXN"/>
                  <rdf:li rdf:resource="https://identifiers.org/rhea/31253"/>
                  <rdf:li rdf:resource="https://identifiers.org/bigg.reaction/3HBCOAHL"/>
                  <rdf:li rdf:resource="https://identifiers.org/brenda/3.1.2.4"/>
                  <rdf:li rdf:resource="https://identifiers.org/seed.reaction/rxn17759"/>
                  <rdf:li rdf:resource="https://identifiers.org/biocyc/GALDIERIACYC:3-HYDROXYISOBUTYRYL-COA-HYDROLASE-RXN"/>
                </rdf:Bag>
              </bqbiol:is>
            </rdf:Description>
          </rdf:RDF>
        </annotation>
        <fbc:geneProductAssociation>
          <fbc:geneProductRef fbc:geneProduct="Gasu_21730"/>
        </fbc:geneProductAssociation>
        <listOfReactants>
          <speciesReference species="m_CPD__45__12173_Mito__91__m__93__" stoichiometry="1" constant="true"/>
          <speciesReference species="m_WATER_Mito__91__m__93__" stoichiometry="1" constant="true"/>
        </listOfReactants>
        <listOfProducts>
          <speciesReference species="m_CO__45__A_Mito__91__m__93__" stoichiometry="1" constant="true"/>
          <speciesReference species="m_CPD__45__12175_Mito__91__m__93__" stoichiometry="1" constant="true"/>
          <speciesReference species="m_PROTON_Mito__91__m__93__" stoichiometry="1" constant="true"/>
        </listOfProducts>
      </reaction>
      <reaction metaid="meta_R_3__45__HYDROXYPROPIONATE__45__DEHYDROGENASE__45__RXN_Cyto" id="R_3__45__HYDROXYPROPIONATE__45__DEHYDROGENASE__45__RXN_Cyto" name="3-HYDROXYPROPIONATE-DEHYDROGENASE-RXN_Cyto // 3-hydroxypropionate dehydrogenase (NAD&lt;small&gt;&lt;sup&gt;+&lt;/sup&gt;&lt;/small&gt;) // 3-hydroxypropanonate dehydrogenase // 3-hydroxypropionate dehydrogenase" reversible="true" fast="false" fbc:lowerFluxBound="FB1N1000" fbc:upperFluxBound="FB3N1000" sboTerm="SBO:0000176">
        <notes>
          <html:body>
            <html:p>Subsystem: acrylate degradation I // propanoyl-CoA degradation II // &amp;beta;-alanine biosynthesis II</html:p>
            <html:p>KEGG reaction: R01608</html:p>
          </html:body>
        </notes>
        <annotation>
          <rdf:RDF>
            <rdf:Description rdf:about="#meta_R_3__45__HYDROXYPROPIONATE__45__DEHYDROGENASE__45__RXN_Cyto">
              <bqbiol:isVersionOf>
                <rdf:Bag>
                  <rdf:li rdf:resource="https://identifiers.org/kegg.reaction/R01608"/>
                  <rdf:li rdf:resource="https://identifiers.org/metanetx.reaction/MNXR94902"/>
                </rdf:Bag>
              </bqbiol:isVersionOf>
              <bqbiol:is>
                <rdf:Bag>
                  <rdf:li rdf:resource="https://identifiers.org/kegg.reaction/R01608"/>
                  <rdf:li rdf:resource="https://identifiers.org/rhea/13358"/>
                  <rdf:li rdf:resource="https://identifiers.org/ec-code/1.1.1.59"/>
                  <rdf:li rdf:resource="https://identifiers.org/rhea/13357"/>
                  <rdf:li rdf:resource="https://identifiers.org/rhea/13359"/>
                  <rdf:li rdf:resource="https://identifiers.org/rhea/13360"/>
                  <rdf:li rdf:resource="https://identifiers.org/seed.reaction/rxn01174"/>
                  <rdf:li rdf:resource="https://identifiers.org/brenda/1.1.1.59"/>
                  <rdf:li rdf:resource="https://identifiers.org/metanetx.reaction/MNXR94902"/>
                  <rdf:li rdf:resource="https://identifiers.org/seed.reaction/rxn33536"/>
                  <rdf:li rdf:resource="https://identifiers.org/bigg.reaction/r0365"/>
                  <rdf:li rdf:resource="https://identifiers.org/seed.reaction/rxn33540"/>
                  <rdf:li rdf:resource="https://identifiers.org/biocyc/META:3-HYDROXYPROPIONATE-DEHYDROGENASE-RXN"/>
                  <rdf:li rdf:resource="https://identifiers.org/bigg.reaction/3HPPD"/>
                </rdf:Bag>
              </bqbiol:is>
            </rdf:Description>
          </rdf:RDF>
        </annotation>
        <listOfReactants>
          <speciesReference species="m_3__45__HYDROXY__45__PROPIONATE_Cyto__91__c__93__" stoichiometry="1" constant="true"/>
          <speciesReference species="m_NAD_Cyto__91__c__93__" stoichiometry="1" constant="true"/>
        </listOfReactants>
        <listOfProducts>
          <speciesReference species="m_MALONATE__45__S__45__ALD_Cyto__91__c__93__" stoichiometry="1" constant="true"/>
          <speciesReference species="m_NADH_Cyto__91__c__93__" stoichiometry="1" constant="true"/>
          <speciesReference species="m_PROTON_Cyto__91__c__93__" stoichiometry="1" constant="true"/>
        </listOfProducts>
      </reaction>
      <reaction metaid="meta_R_3__45__ISOPROPYLMALDEHYDROG__45__RXN_Plas" id="R_3__45__ISOPROPYLMALDEHYDROG__45__RXN_Plas" name="(2R,3S)-3-isopropylmalate:NAD+ oxidoreductase" reversible="false" fast="false" fbc:lowerFluxBound="FB2N0" fbc:upperFluxBound="FB3N1000" sboTerm="SBO:0000176">
        <notes>
          <html:body>
            <html:p>Subsystem: L-leucine biosynthesis // (2R,3S)-3-isopropylmalate + NAD+  -&gt;  4-methyl-2-oxopentanoate + CO2 + NADH</html:p>
            <html:p>KEGG reaction: R04426</html:p>
            <html:p>545706812</html:p>
            <html:p>545706318</html:p>
            <html:p>545706316</html:p>
          </html:body>
        </notes>
        <annotation>
          <rdf:RDF>
            <rdf:Description rdf:about="#meta_R_3__45__ISOPROPYLMALDEHYDROG__45__RXN_Plas">
              <bqbiol:isVersionOf>
                <rdf:Bag>
                  <rdf:li rdf:resource="https://identifiers.org/kegg.reaction/R04426"/>
                  <rdf:li rdf:resource="https://identifiers.org/metanetx.reaction/MNXR100878"/>
                </rdf:Bag>
              </bqbiol:isVersionOf>
              <bqbiol:is>
                <rdf:Bag>
                  <rdf:li rdf:resource="https://identifiers.org/kegg.reaction/R04426"/>
                  <rdf:li rdf:resource="https://identifiers.org/seed.reaction/rxn03062"/>
                  <rdf:li rdf:resource="https://identifiers.org/seed.reaction/rxn27542"/>
                  <rdf:li rdf:resource="https://identifiers.org/ec-code/1.1.1.85"/>
                  <rdf:li rdf:resource="https://identifiers.org/biocyc/META:3-ISOPROPYLMALDEHYDROG-RXN"/>
                  <rdf:li rdf:resource="https://identifiers.org/rhea/10895"/>
                  <rdf:li rdf:resource="https://identifiers.org/rhea/10892"/>
                  <rdf:li rdf:resource="https://identifiers.org/brenda/1.1.1.85"/>
                  <rdf:li rdf:resource="https://identifiers.org/rhea/10893"/>
                  <rdf:li rdf:resource="https://identifiers.org/bigg.reaction/IMPDH_h"/>
                  <rdf:li rdf:resource="https://identifiers.org/rhea/10894"/>
                  <rdf:li rdf:resource="https://identifiers.org/seed.reaction/rxn37956"/>
                  <rdf:li rdf:resource="https://identifiers.org/metanetx.reaction/MNXR100878"/>
                  <rdf:li rdf:resource="https://identifiers.org/bigg.reaction/IPMD"/>
                  <rdf:li rdf:resource="https://identifiers.org/biocyc/GALDIERIACYC:3-ISOPROPYLMALDEHYDROG-RXN"/>
                </rdf:Bag>
              </bqbiol:is>
            </rdf:Description>
          </rdf:RDF>
        </annotation>
        <fbc:geneProductAssociation>
          <fbc:or>
            <fbc:geneProductRef fbc:geneProduct="Gasu_34040"/>
            <fbc:geneProductRef fbc:geneProduct="Gasu_35310"/>
          </fbc:or>
        </fbc:geneProductAssociation>
        <listOfReactants>
          <speciesReference species="m_2__45__D__45__THREO__45__HYDROXY__45__3__45__CARBOXY__45__ISOCAPROATE_Plas__91__p__93__" stoichiometry="1" constant="true"/>
          <speciesReference species="m_NAD_Plas__91__p__93__" stoichiometry="1" constant="true"/>
        </listOfReactants>
        <listOfProducts>
          <speciesReference species="m_CPD__45__7100_Plas__91__p__93__" stoichiometry="1" constant="true"/>
          <speciesReference species="m_NADH_Plas__91__p__93__" stoichiometry="1" constant="true"/>
          <speciesReference species="m_PROTON_Plas__91__p__93__" stoichiometry="1" constant="true"/>
        </listOfProducts>
      </reaction>
      <reaction metaid="meta_R_3__45__ISOPROPYLMALISOM__45__RXN_Plas" id="R_3__45__ISOPROPYLMALISOM__45__RXN_Plas" name="3-isopropylmalate dehydratase // (2&lt;i&gt;S&lt;/i&gt;)-2-isopropylmalate hydro-lyase (2-isopropylmaleate-forming) // (2&lt;i&gt;S&lt;/i&gt;)-2-isopropylmalate hydro-lyase (2-isopropylmaleate-forming)" reversible="true" fast="false" fbc:lowerFluxBound="FB1N1000" fbc:upperFluxBound="FB3N1000" sboTerm="SBO:0000176">
        <notes>
          <html:body>
            <html:p>Subsystem: L-leucine biosynthesis // (2R,3S)-3-isopropylmalate  &lt;--&gt;  (2S)-2-isopropylmalate</html:p>
            <html:p>KEGG reaction: R03968</html:p>
            <html:p>545704766</html:p>
            <html:p>545702971</html:p>
          </html:body>
        </notes>
        <annotation>
          <rdf:RDF>
            <rdf:Description rdf:about="#meta_R_3__45__ISOPROPYLMALISOM__45__RXN_Plas">
              <bqbiol:isVersionOf>
                <rdf:Bag>
                  <rdf:li rdf:resource="https://identifiers.org/kegg.reaction/R03968"/>
                  <rdf:li rdf:resource="https://identifiers.org/metanetx.reaction/MNXR195472"/>
                </rdf:Bag>
              </bqbiol:isVersionOf>
              <bqbiol:is>
                <rdf:Bag>
                  <rdf:li rdf:resource="https://identifiers.org/kegg.reaction/R03968"/>
                  <rdf:li rdf:resource="https://identifiers.org/seed.reaction/rxn27543"/>
                  <rdf:li rdf:resource="https://identifiers.org/metanetx.reaction/MNXR195472"/>
                  <rdf:li rdf:resource="https://identifiers.org/rhea/16294"/>
                  <rdf:li rdf:resource="https://identifiers.org/seed.reaction/rxn02789"/>
                  <rdf:li rdf:resource="https://identifiers.org/brenda/4.2.1.33"/>
                  <rdf:li rdf:resource="https://identifiers.org/biocyc/META:3-ISOPROPYLMALISOM-RXN"/>
                  <rdf:li rdf:resource="https://identifiers.org/rhea/16296"/>
                  <rdf:li rdf:resource="https://identifiers.org/rhea/16293"/>
                  <rdf:li rdf:resource="https://identifiers.org/rhea/16295"/>
                  <rdf:li rdf:resource="https://identifiers.org/ec-code/4.2.1.33"/>
                  <rdf:li rdf:resource="https://identifiers.org/biocyc/GALDIERIACYC:3-ISOPROPYLMALISOM-RXN"/>
                </rdf:Bag>
              </bqbiol:is>
            </rdf:Description>
          </rdf:RDF>
        </annotation>
        <fbc:geneProductAssociation>
          <fbc:or>
            <fbc:geneProductRef fbc:geneProduct="Gasu_04390"/>
            <fbc:geneProductRef fbc:geneProduct="Gasu_43500"/>
            <fbc:geneProductRef fbc:geneProduct="Gasu_51480"/>
          </fbc:or>
        </fbc:geneProductAssociation>
        <listOfReactants>
          <speciesReference species="m_3__45__CARBOXY__45__3__45__HYDROXY__45__ISOCAPROATE_Plas__91__p__93__" stoichiometry="1" constant="true"/>
        </listOfReactants>
        <listOfProducts>
          <speciesReference species="m_CPD__45__9451_Plas__91__p__93__" stoichiometry="1" constant="true"/>
          <speciesReference species="m_WATER_Plas__91__p__93__" stoichiometry="1" constant="true"/>
        </listOfProducts>
      </reaction>
      <reaction metaid="meta_R_3__45__SULFINOALANINE__45__AMINOTRANSFERASE__45__RXN_Cyto" id="R_3__45__SULFINOALANINE__45__AMINOTRANSFERASE__45__RXN_Cyto" name="3-SULFINOALANINE-AMINOTRANSFERASE-RXN_Cyto // cysteine sulfinate transaminase // 3-sulfinoalanine aminotransferase" reversible="true" fast="false" fbc:lowerFluxBound="FB1N1000" fbc:upperFluxBound="FB3N1000" sboTerm="SBO:0000176">
        <notes>
          <html:body>
            <html:p>Subsystem: L-cysteine degradation I</html:p>
            <html:p>KEGG reaction: R02619</html:p>
          </html:body>
        </notes>
        <annotation>
          <rdf:RDF>
            <rdf:Description rdf:about="#meta_R_3__45__SULFINOALANINE__45__AMINOTRANSFERASE__45__RXN_Cyto">
              <bqbiol:isVersionOf>
                <rdf:Bag>
                  <rdf:li rdf:resource="https://identifiers.org/kegg.reaction/R02619"/>
                  <rdf:li rdf:resource="https://identifiers.org/metanetx.reaction/MNXR147724"/>
                </rdf:Bag>
              </bqbiol:isVersionOf>
              <bqbiol:is>
                <rdf:Bag>
                  <rdf:li rdf:resource="https://identifiers.org/kegg.reaction/R02619"/>
                  <rdf:li rdf:resource="https://identifiers.org/rhea/70297"/>
                  <rdf:li rdf:resource="https://identifiers.org/rhea/70298"/>
                  <rdf:li rdf:resource="https://identifiers.org/biocyc/META:3-SULFINOALANINE-AMINOTRANSFERASE-RXN"/>
                  <rdf:li rdf:resource="https://identifiers.org/rhea/70295"/>
                  <rdf:li rdf:resource="https://identifiers.org/brenda/2.6.1.1"/>
                  <rdf:li rdf:resource="https://identifiers.org/rhea/70296"/>
                  <rdf:li rdf:resource="https://identifiers.org/seed.reaction/rxn27547"/>
                  <rdf:li rdf:resource="https://identifiers.org/bigg.reaction/ASPA2"/>
                  <rdf:li rdf:resource="https://identifiers.org/bigg.reaction/AATG"/>
                  <rdf:li rdf:resource="https://identifiers.org/seed.reaction/rxn01906"/>
                  <rdf:li rdf:resource="https://identifiers.org/bigg.reaction/3SALATAim"/>
                  <rdf:li rdf:resource="https://identifiers.org/bigg.reaction/AATGm"/>
                  <rdf:li rdf:resource="https://identifiers.org/metanetx.reaction/MNXR147724"/>
                  <rdf:li rdf:resource="https://identifiers.org/seed.reaction/rxn27548"/>
                  <rdf:li rdf:resource="https://identifiers.org/seed.reaction/rxn33295"/>
                  <rdf:li rdf:resource="https://identifiers.org/ec-code/2.6.1.1"/>
                  <rdf:li rdf:resource="https://identifiers.org/bigg.reaction/3SALATAi"/>
                </rdf:Bag>
              </bqbiol:is>
            </rdf:Description>
          </rdf:RDF>
        </annotation>
        <listOfReactants>
          <speciesReference species="m_2__45__KETOGLUTARATE_Cyto__91__c__93__" stoichiometry="1" constant="true"/>
          <speciesReference species="m_3__45__SULFINOALANINE_Cyto__91__c__93__" stoichiometry="1" constant="true"/>
        </listOfReactants>
        <listOfProducts>
          <speciesReference species="m_3__45__SULFINYL__45__PYRUVATE_Cyto__91__c__93__" stoichiometry="1" constant="true"/>
          <speciesReference species="m_GLT_Cyto__91__c__93__" stoichiometry="1" constant="true"/>
        </listOfProducts>
      </reaction>
      <reaction metaid="meta_R_3__45__SULFINOALANINE__45__AMINOTRANSFERASE__45__RXN_Plas" id="R_3__45__SULFINOALANINE__45__AMINOTRANSFERASE__45__RXN_Plas" name="3-SULFINOALANINE-AMINOTRANSFERASE-RXN_Plas // cysteine sulfinate transaminase // 3-sulfinoalanine aminotransferase" reversible="true" fast="false" fbc:lowerFluxBound="FB1N1000" fbc:upperFluxBound="FB3N1000" sboTerm="SBO:0000176">
        <notes>
          <html:body>
            <html:p>Subsystem: L-cysteine degradation I</html:p>
            <html:p>KEGG reaction: R02619</html:p>
          </html:body>
        </notes>
        <annotation>
          <rdf:RDF>
            <rdf:Description rdf:about="#meta_R_3__45__SULFINOALANINE__45__AMINOTRANSFERASE__45__RXN_Plas">
              <bqbiol:isVersionOf>
                <rdf:Bag>
                  <rdf:li rdf:resource="https://identifiers.org/kegg.reaction/R02619"/>
                  <rdf:li rdf:resource="https://identifiers.org/metanetx.reaction/MNXR147724"/>
                </rdf:Bag>
              </bqbiol:isVersionOf>
              <bqbiol:is>
                <rdf:Bag>
                  <rdf:li rdf:resource="https://identifiers.org/kegg.reaction/R02619"/>
                  <rdf:li rdf:resource="https://identifiers.org/rhea/70297"/>
                  <rdf:li rdf:resource="https://identifiers.org/rhea/70298"/>
                  <rdf:li rdf:resource="https://identifiers.org/biocyc/META:3-SULFINOALANINE-AMINOTRANSFERASE-RXN"/>
                  <rdf:li rdf:resource="https://identifiers.org/rhea/70295"/>
                  <rdf:li rdf:resource="https://identifiers.org/brenda/2.6.1.1"/>
                  <rdf:li rdf:resource="https://identifiers.org/rhea/70296"/>
                  <rdf:li rdf:resource="https://identifiers.org/seed.reaction/rxn27547"/>
                  <rdf:li rdf:resource="https://identifiers.org/bigg.reaction/ASPA2"/>
                  <rdf:li rdf:resource="https://identifiers.org/bigg.reaction/AATG"/>
                  <rdf:li rdf:resource="https://identifiers.org/seed.reaction/rxn01906"/>
                  <rdf:li rdf:resource="https://identifiers.org/bigg.reaction/3SALATAim"/>
                  <rdf:li rdf:resource="https://identifiers.org/bigg.reaction/AATGm"/>
                  <rdf:li rdf:resource="https://identifiers.org/metanetx.reaction/MNXR147724"/>
                  <rdf:li rdf:resource="https://identifiers.org/seed.reaction/rxn27548"/>
                  <rdf:li rdf:resource="https://identifiers.org/seed.reaction/rxn33295"/>
                  <rdf:li rdf:resource="https://identifiers.org/ec-code/2.6.1.1"/>
                  <rdf:li rdf:resource="https://identifiers.org/bigg.reaction/3SALATAi"/>
                </rdf:Bag>
              </bqbiol:is>
            </rdf:Description>
          </rdf:RDF>
        </annotation>
        <listOfReactants>
          <speciesReference species="m_2__45__KETOGLUTARATE_Plas__91__p__93__" stoichiometry="1" constant="true"/>
          <speciesReference species="m_3__45__SULFINOALANINE_Plas__91__p__93__" stoichiometry="1" constant="true"/>
        </listOfReactants>
        <listOfProducts>
          <speciesReference species="m_3__45__SULFINYL__45__PYRUVATE_Plas__91__p__93__" stoichiometry="1" constant="true"/>
          <speciesReference species="m_GLT_Plas__91__p__93__" stoichiometry="1" constant="true"/>
        </listOfProducts>
      </reaction>
      <reaction metaid="meta_R_3__45__SULFINYL__45__PYRUVATE__45__SPON__45__RXN_Cyto" id="R_3__45__SULFINYL__45__PYRUVATE__45__SPON__45__RXN_Cyto" name="3-SULFINYL-PYRUVATE-SPON-RXN_Cyto" reversible="false" fast="false" fbc:lowerFluxBound="FB2N0" fbc:upperFluxBound="FB3N1000" sboTerm="SBO:0000176">
        <notes>
          <html:body>
            <html:p>Subsystem: L-cysteine degradation I</html:p>
            <html:p>KEGG reaction: R04861</html:p>
          </html:body>
        </notes>
        <annotation>
          <rdf:RDF>
            <rdf:Description rdf:about="#meta_R_3__45__SULFINYL__45__PYRUVATE__45__SPON__45__RXN_Cyto">
              <bqbiol:isVersionOf>
                <rdf:Bag>
                  <rdf:li rdf:resource="https://identifiers.org/kegg.reaction/R04861"/>
                  <rdf:li rdf:resource="https://identifiers.org/metanetx.reaction/MNXR94981"/>
                </rdf:Bag>
              </bqbiol:isVersionOf>
              <bqbiol:is>
                <rdf:Bag>
                  <rdf:li rdf:resource="https://identifiers.org/kegg.reaction/R04861"/>
                  <rdf:li rdf:resource="https://identifiers.org/rhea/82027"/>
                  <rdf:li rdf:resource="https://identifiers.org/rhea/82029"/>
                  <rdf:li rdf:resource="https://identifiers.org/rhea/82028"/>
                  <rdf:li rdf:resource="https://identifiers.org/bigg.reaction/3SPYRSPh"/>
                  <rdf:li rdf:resource="https://identifiers.org/bigg.reaction/3SPYRSPm"/>
                  <rdf:li rdf:resource="https://identifiers.org/seed.reaction/rxn32947"/>
                  <rdf:li rdf:resource="https://identifiers.org/biocyc/META:3-SULFINYL-PYRUVATE-SPON-RXN"/>
                  <rdf:li rdf:resource="https://identifiers.org/bigg.reaction/3SPYRSPm_1"/>
                  <rdf:li rdf:resource="https://identifiers.org/seed.reaction/rxn32943"/>
                  <rdf:li rdf:resource="https://identifiers.org/metanetx.reaction/MNXR94981"/>
                  <rdf:li rdf:resource="https://identifiers.org/bigg.reaction/3SPYRSP"/>
                  <rdf:li rdf:resource="https://identifiers.org/seed.reaction/rxn15497"/>
                  <rdf:li rdf:resource="https://identifiers.org/seed.reaction/rxn32945"/>
                  <rdf:li rdf:resource="https://identifiers.org/rhea/82030"/>
                </rdf:Bag>
              </bqbiol:is>
            </rdf:Description>
          </rdf:RDF>
        </annotation>
        <listOfReactants>
          <speciesReference species="m_3__45__SULFINYL__45__PYRUVATE_Cyto__91__c__93__" stoichiometry="1" constant="true"/>
          <speciesReference species="m_WATER_Cyto__91__c__93__" stoichiometry="1" constant="true"/>
        </listOfReactants>
        <listOfProducts>
          <speciesReference species="m_PROTON_Cyto__91__c__93__" stoichiometry="1" constant="true"/>
          <speciesReference species="m_PYRUVATE_Cyto__91__c__93__" stoichiometry="1" constant="true"/>
          <speciesReference species="m_SO3_Cyto__91__c__93__" stoichiometry="1" constant="true"/>
        </listOfProducts>
      </reaction>
      <reaction metaid="meta_R_3__45__SULFINYL__45__PYRUVATE__45__SPON__45__RXN_Mito" id="R_3__45__SULFINYL__45__PYRUVATE__45__SPON__45__RXN_Mito" name="3-SULFINYL-PYRUVATE-SPON-RXN_Mito" reversible="false" fast="false" fbc:lowerFluxBound="FB2N0" fbc:upperFluxBound="FB3N1000" sboTerm="SBO:0000176">
        <notes>
          <html:body>
            <html:p>Subsystem: L-cysteine degradation I</html:p>
            <html:p>KEGG reaction: R04861</html:p>
          </html:body>
        </notes>
        <annotation>
          <rdf:RDF>
            <rdf:Description rdf:about="#meta_R_3__45__SULFINYL__45__PYRUVATE__45__SPON__45__RXN_Mito">
              <bqbiol:isVersionOf>
                <rdf:Bag>
                  <rdf:li rdf:resource="https://identifiers.org/kegg.reaction/R04861"/>
                  <rdf:li rdf:resource="https://identifiers.org/metanetx.reaction/MNXR94981"/>
                </rdf:Bag>
              </bqbiol:isVersionOf>
              <bqbiol:is>
                <rdf:Bag>
                  <rdf:li rdf:resource="https://identifiers.org/kegg.reaction/R04861"/>
                  <rdf:li rdf:resource="https://identifiers.org/rhea/82027"/>
                  <rdf:li rdf:resource="https://identifiers.org/rhea/82029"/>
                  <rdf:li rdf:resource="https://identifiers.org/rhea/82028"/>
                  <rdf:li rdf:resource="https://identifiers.org/bigg.reaction/3SPYRSPh"/>
                  <rdf:li rdf:resource="https://identifiers.org/bigg.reaction/3SPYRSPm"/>
                  <rdf:li rdf:resource="https://identifiers.org/seed.reaction/rxn32947"/>
                  <rdf:li rdf:resource="https://identifiers.org/biocyc/META:3-SULFINYL-PYRUVATE-SPON-RXN"/>
                  <rdf:li rdf:resource="https://identifiers.org/bigg.reaction/3SPYRSPm_1"/>
                  <rdf:li rdf:resource="https://identifiers.org/seed.reaction/rxn32943"/>
                  <rdf:li rdf:resource="https://identifiers.org/metanetx.reaction/MNXR94981"/>
                  <rdf:li rdf:resource="https://identifiers.org/bigg.reaction/3SPYRSP"/>
                  <rdf:li rdf:resource="https://identifiers.org/seed.reaction/rxn15497"/>
                  <rdf:li rdf:resource="https://identifiers.org/seed.reaction/rxn32945"/>
                  <rdf:li rdf:resource="https://identifiers.org/rhea/82030"/>
                </rdf:Bag>
              </bqbiol:is>
            </rdf:Description>
          </rdf:RDF>
        </annotation>
        <listOfReactants>
          <speciesReference species="m_3__45__SULFINYL__45__PYRUVATE_Mito__91__m__93__" stoichiometry="1" constant="true"/>
          <speciesReference species="m_WATER_Mito__91__m__93__" stoichiometry="1" constant="true"/>
        </listOfReactants>
        <listOfProducts>
          <speciesReference species="m_PROTON_Mito__91__m__93__" stoichiometry="1" constant="true"/>
          <speciesReference species="m_PYRUVATE_Mito__91__m__93__" stoichiometry="1" constant="true"/>
          <speciesReference species="m_SO3_Mito__91__m__93__" stoichiometry="1" constant="true"/>
        </listOfProducts>
      </reaction>
      <reaction metaid="meta_R_3__45__SULFINYL__45__PYRUVATE__45__SPON__45__RXN_Plas" id="R_3__45__SULFINYL__45__PYRUVATE__45__SPON__45__RXN_Plas" name="3-SULFINYL-PYRUVATE-SPON-RXN_Plas" reversible="false" fast="false" fbc:lowerFluxBound="FB2N0" fbc:upperFluxBound="FB3N1000" sboTerm="SBO:0000176">
        <notes>
          <html:body>
            <html:p>Subsystem: L-cysteine degradation I</html:p>
            <html:p>KEGG reaction: R04861</html:p>
          </html:body>
        </notes>
        <annotation>
          <rdf:RDF>
            <rdf:Description rdf:about="#meta_R_3__45__SULFINYL__45__PYRUVATE__45__SPON__45__RXN_Plas">
              <bqbiol:isVersionOf>
                <rdf:Bag>
                  <rdf:li rdf:resource="https://identifiers.org/kegg.reaction/R04861"/>
                  <rdf:li rdf:resource="https://identifiers.org/metanetx.reaction/MNXR94981"/>
                </rdf:Bag>
              </bqbiol:isVersionOf>
              <bqbiol:is>
                <rdf:Bag>
                  <rdf:li rdf:resource="https://identifiers.org/kegg.reaction/R04861"/>
                  <rdf:li rdf:resource="https://identifiers.org/rhea/82027"/>
                  <rdf:li rdf:resource="https://identifiers.org/rhea/82029"/>
                  <rdf:li rdf:resource="https://identifiers.org/rhea/82028"/>
                  <rdf:li rdf:resource="https://identifiers.org/bigg.reaction/3SPYRSPh"/>
                  <rdf:li rdf:resource="https://identifiers.org/bigg.reaction/3SPYRSPm"/>
                  <rdf:li rdf:resource="https://identifiers.org/seed.reaction/rxn32947"/>
                  <rdf:li rdf:resource="https://identifiers.org/biocyc/META:3-SULFINYL-PYRUVATE-SPON-RXN"/>
                  <rdf:li rdf:resource="https://identifiers.org/bigg.reaction/3SPYRSPm_1"/>
                  <rdf:li rdf:resource="https://identifiers.org/seed.reaction/rxn32943"/>
                  <rdf:li rdf:resource="https://identifiers.org/metanetx.reaction/MNXR94981"/>
                  <rdf:li rdf:resource="https://identifiers.org/bigg.reaction/3SPYRSP"/>
                  <rdf:li rdf:resource="https://identifiers.org/seed.reaction/rxn15497"/>
                  <rdf:li rdf:resource="https://identifiers.org/seed.reaction/rxn32945"/>
                  <rdf:li rdf:resource="https://identifiers.org/rhea/82030"/>
                </rdf:Bag>
              </bqbiol:is>
            </rdf:Description>
          </rdf:RDF>
        </annotation>
        <listOfReactants>
          <speciesReference species="m_3__45__SULFINYL__45__PYRUVATE_Plas__91__p__93__" stoichiometry="1" constant="true"/>
          <speciesReference species="m_WATER_Plas__91__p__93__" stoichiometry="1" constant="true"/>
        </listOfReactants>
        <listOfProducts>
          <speciesReference species="m_PROTON_Plas__91__p__93__" stoichiometry="1" constant="true"/>
          <speciesReference species="m_PYRUVATE_Plas__91__p__93__" stoichiometry="1" constant="true"/>
          <speciesReference species="m_SO3_Plas__91__p__93__" stoichiometry="1" constant="true"/>
        </listOfProducts>
      </reaction>
      <reaction metaid="meta_R_3__46__1__46__2__46__14__45__RXN_Plas" id="R_3__46__1__46__2__46__14__45__RXN_Plas" name="3.1.2.14-RXN_Plas // &lt;i&gt;S&lt;/i&gt;-oleoyl-[fatty acid synthase] thioesterase" reversible="false" fast="false" fbc:lowerFluxBound="FB2N0" fbc:upperFluxBound="FB3N1000" sboTerm="SBO:0000176">
        <notes>
          <html:body>
            <html:p>Subsystem: oleate biosynthesis I (plants)</html:p>
            <html:p>KEGG reaction: R02814</html:p>
          </html:body>
        </notes>
        <annotation>
          <rdf:RDF>
            <rdf:Description rdf:about="#meta_R_3__46__1__46__2__46__14__45__RXN_Plas">
              <bqbiol:isVersionOf>
                <rdf:Bag>
                  <rdf:li rdf:resource="https://identifiers.org/kegg.reaction/R02814"/>
                  <rdf:li rdf:resource="https://identifiers.org/metanetx.reaction/MNXR147849"/>
                </rdf:Bag>
              </bqbiol:isVersionOf>
              <bqbiol:is>
                <rdf:Bag>
                  <rdf:li rdf:resource="https://identifiers.org/kegg.reaction/R02814"/>
                <rdf:li rdf:resource="https://identifiers.org/ec-code/3.1.2.14"/><rdf:li rdf:resource="https://identifiers.org/brenda/3.1.2.14"/><rdf:li rdf:resource="https://identifiers.org/biocyc/META:3.1.2.14-RXN"/></rdf:Bag>
              </bqbiol:is>
            </rdf:Description>
          </rdf:RDF>
        </annotation>
        <listOfReactants>
          <speciesReference species="m_Oleoyl__45__ACPs_Plas__91__p__93__" stoichiometry="1" constant="true"/>
          <speciesReference species="m_WATER_Plas__91__p__93__" stoichiometry="1" constant="true"/>
        </listOfReactants>
        <listOfProducts>
          <speciesReference species="m_ACP_Plas__91__p__93__" stoichiometry="1" constant="true"/>
          <speciesReference species="m_OLEATE__45__CPD_Plas__91__p__93__" stoichiometry="1" constant="true"/>
          <speciesReference species="m_PROTON_Plas__91__p__93__" stoichiometry="1" constant="true"/>
        </listOfProducts>
      </reaction>
      <reaction metaid="meta_R_3__46__1__46__2__46__21__45__RXN_Plas" id="R_3__46__1__46__2__46__21__45__RXN_Plas" name="3.1.2.21-RXN_Plas" reversible="false" fast="false" fbc:lowerFluxBound="FB2N0" fbc:upperFluxBound="FB3N1000" sboTerm="SBO:0000176">
        <notes>
          <html:body>
            <html:p>Subsystem: tetradecanoate biosynthesis (mitochondria) // palmitate biosynthesis II (type II fatty acid synthase)</html:p>
            <html:p>KEGG reaction: R04014</html:p>
          </html:body>
        </notes>
        <annotation>
          <rdf:RDF>
            <rdf:Description rdf:about="#meta_R_3__46__1__46__2__46__21__45__RXN_Plas">
              <bqbiol:isVersionOf>
                <rdf:Bag>
                  <rdf:li rdf:resource="https://identifiers.org/kegg.reaction/R04014"/>
                  <rdf:li rdf:resource="https://identifiers.org/metanetx.reaction/MNXR148504"/>
                </rdf:Bag>
              </bqbiol:isVersionOf>
              <bqbiol:is>
                <rdf:Bag>
                  <rdf:li rdf:resource="https://identifiers.org/kegg.reaction/R04014"/>
                <rdf:li rdf:resource="https://identifiers.org/ec-code/3.1.2.21"/><rdf:li rdf:resource="https://identifiers.org/brenda/3.1.2.21"/><rdf:li rdf:resource="https://identifiers.org/biocyc/META:3.1.2.21-RXN"/></rdf:Bag>
              </bqbiol:is>
            </rdf:Description>
          </rdf:RDF>
        </annotation>
        <listOfReactants>
          <speciesReference species="m_Dodecanoyl__45__ACPs_Plas__91__p__93__" stoichiometry="1" constant="true"/>
          <speciesReference species="m_WATER_Plas__91__p__93__" stoichiometry="1" constant="true"/>
        </listOfReactants>
        <listOfProducts>
          <speciesReference species="m_ACP_Plas__91__p__93__" stoichiometry="1" constant="true"/>
          <speciesReference species="m_DODECANOATE_Plas__91__p__93__" stoichiometry="1" constant="true"/>
          <speciesReference species="m_PROTON_Plas__91__p__93__" stoichiometry="1" constant="true"/>
        </listOfProducts>
      </reaction>
      <reaction metaid="meta_R_3__46__1__46__2__46__23__45__RXN_Cyto" id="R_3__46__1__46__2__46__23__45__RXN_Cyto" name="3.1.2.23-RXN_Cyto // 4-hydroxybenzoyl-CoA thioesterase" reversible="false" fast="false" fbc:lowerFluxBound="FB2N0" fbc:upperFluxBound="FB3N1000" sboTerm="SBO:0000176">
        <notes>
          <html:body>
            <html:p>Subsystem: 4-hydroxybenzoate biosynthesis III (plants) // 4-chlorobenzoate degradation</html:p>
            <html:p>KEGG reaction: R01301</html:p>
            <html:p>545708363</html:p>
          </html:body>
        </notes>
        <annotation>
          <rdf:RDF>
            <rdf:Description rdf:about="#meta_R_3__46__1__46__2__46__23__45__RXN_Cyto">
              <bqbiol:isVersionOf>
                <rdf:Bag>
                  <rdf:li rdf:resource="https://identifiers.org/kegg.reaction/R01301"/>
                  <rdf:li rdf:resource="https://identifiers.org/metanetx.reaction/MNXR190096"/>
                </rdf:Bag>
              </bqbiol:isVersionOf>
              <bqbiol:is>
                <rdf:Bag>
                  <rdf:li rdf:resource="https://identifiers.org/kegg.reaction/R01301"/>
                  <rdf:li rdf:resource="https://identifiers.org/ec-code/3.1.2.23"/>
                  <rdf:li rdf:resource="https://identifiers.org/brenda/3.1.2.2"/>
                  <rdf:li rdf:resource="https://identifiers.org/seed.reaction/rxn00965"/>
                  <rdf:li rdf:resource="https://identifiers.org/ec-code/3.1.2.2"/>
                  <rdf:li rdf:resource="https://identifiers.org/bigg.reaction/HMR_6786"/>
                  <rdf:li rdf:resource="https://identifiers.org/rhea/11948"/>
                  <rdf:li rdf:resource="https://identifiers.org/rhea/11951"/>
                  <rdf:li rdf:resource="https://identifiers.org/brenda/3.1.2.23"/>
                  <rdf:li rdf:resource="https://identifiers.org/bigg.reaction/4HBZFm"/>
                  <rdf:li rdf:resource="https://identifiers.org/biocyc/META:3.1.2.23-RXN"/>
                  <rdf:li rdf:resource="https://identifiers.org/rhea/11949"/>
                  <rdf:li rdf:resource="https://identifiers.org/rhea/11950"/>
                  <rdf:li rdf:resource="https://identifiers.org/metanetx.reaction/MNXR190096"/>
                  <rdf:li rdf:resource="https://identifiers.org/biocyc/GALDIERIACYC:3.1.2.23-RXN"/>
                </rdf:Bag>
              </bqbiol:is>
            </rdf:Description>
          </rdf:RDF>
        </annotation>
        <fbc:geneProductAssociation>
          <fbc:or>
            <fbc:geneProductRef fbc:geneProduct="Gasu_03190"/>
            <fbc:geneProductRef fbc:geneProduct="Gasu_27560"/>
          </fbc:or>
        </fbc:geneProductAssociation>
        <listOfReactants>
          <speciesReference species="m_CPD__45__201_Cyto__91__c__93__" stoichiometry="1" constant="true"/>
          <speciesReference species="m_WATER_Cyto__91__c__93__" stoichiometry="1" constant="true"/>
        </listOfReactants>
        <listOfProducts>
          <speciesReference species="m_4__45__hydroxybenzoate_Cyto__91__c__93__" stoichiometry="1" constant="true"/>
          <speciesReference species="m_CO__45__A_Cyto__91__c__93__" stoichiometry="1" constant="true"/>
          <speciesReference species="m_PROTON_Cyto__91__c__93__" stoichiometry="1" constant="true"/>
        </listOfProducts>
      </reaction>
      <reaction metaid="meta_R_3__46__1__46__3__46__46__45__RXN_Cyto" id="R_3__46__1__46__3__46__46__45__RXN_Cyto" name="3.1.3.46-RXN_Cyto // fructose-2,6-bisphosphatase // fructose-2,6-bisphosphatase // fructose-2,6-bisphosphatase // fructose-2,6-bisphosphatase // fructose-2,6-bisphosphatase" reversible="false" fast="false" fbc:lowerFluxBound="FB2N0" fbc:upperFluxBound="FB3N1000" sboTerm="SBO:0000176">
        <notes>
          <html:body>
            <html:p>Subsystem: fructose 2,6-bisphosphate biosynthesis</html:p>
            <html:p>KEGG reaction: R00763</html:p>
            <html:p>545704151</html:p>
            <html:p>545702048</html:p>
          </html:body>
        </notes>
        <annotation>
          <rdf:RDF>
            <rdf:Description rdf:about="#meta_R_3__46__1__46__3__46__46__45__RXN_Cyto">
              <bqbiol:isVersionOf>
                <rdf:Bag>
                  <rdf:li rdf:resource="https://identifiers.org/kegg.reaction/R00763"/>
                  <rdf:li rdf:resource="https://identifiers.org/metanetx.reaction/MNXR147048"/>
                </rdf:Bag>
              </bqbiol:isVersionOf>
              <bqbiol:is>
                <rdf:Bag>
                  <rdf:li rdf:resource="https://identifiers.org/kegg.reaction/R00763"/>
                  <rdf:li rdf:resource="https://identifiers.org/ec-code/3.1.3.46"/>
                  <rdf:li rdf:resource="https://identifiers.org/rhea/17291"/>
                  <rdf:li rdf:resource="https://identifiers.org/rhea/17290"/>
                  <rdf:li rdf:resource="https://identifiers.org/seed.reaction/rxn30582"/>
                  <rdf:li rdf:resource="https://identifiers.org/rhea/17292"/>
                  <rdf:li rdf:resource="https://identifiers.org/biocyc/META:3.1.3.46-RXN"/>
                  <rdf:li rdf:resource="https://identifiers.org/seed.reaction/rxn00550"/>
                  <rdf:li rdf:resource="https://identifiers.org/kegg.reaction/R02731"/>
                  <rdf:li rdf:resource="https://identifiers.org/metanetx.reaction/MNXR147048"/>
                  <rdf:li rdf:resource="https://identifiers.org/bigg.reaction/FBP26"/>
                  <rdf:li rdf:resource="https://identifiers.org/rhea/17289"/>
                  <rdf:li rdf:resource="https://identifiers.org/seed.reaction/rxn15361"/>
                  <rdf:li rdf:resource="https://identifiers.org/brenda/3.1.3.46"/>
                  <rdf:li rdf:resource="https://identifiers.org/biocyc/GALDIERIACYC:3.1.3.46-RXN"/>
                </rdf:Bag>
              </bqbiol:is>
            </rdf:Description>
          </rdf:RDF>
        </annotation>
        <fbc:geneProductAssociation>
          <fbc:or>
            <fbc:geneProductRef fbc:geneProduct="Gasu_45440"/>
            <fbc:geneProductRef fbc:geneProduct="Gasu_55220"/>
          </fbc:or>
        </fbc:geneProductAssociation>
        <listOfReactants>
          <speciesReference species="m_CPD__45__535_Cyto__91__c__93__" stoichiometry="1" constant="true"/>
          <speciesReference species="m_WATER_Cyto__91__c__93__" stoichiometry="1" constant="true"/>
        </listOfReactants>
        <listOfProducts>
          <speciesReference species="m_FRUCTOSE__45__6P_Cyto__91__c__93__" stoichiometry="1" constant="true"/>
          <speciesReference species="m_Pi_Cyto__91__c__93__" stoichiometry="1" constant="true"/>
        </listOfProducts>
      </reaction>
      <reaction metaid="meta_R_3__46__1__46__3__46__56__45__RXN_Cyto" id="R_3__46__1__46__3__46__56__45__RXN_Cyto" name="3.1.3.56-RXN_Cyto // Ins(1,4,5)P&lt;sub&gt;3&lt;/sub&gt; 5-phosphatase // Ins(1,4,5)P&lt;sub&gt;3&lt;/sub&gt; 5-phosphatase // Ins(1,4,5)P&lt;sub&gt;3&lt;/sub&gt; 5-phosphatase // inositol-(1,4,5)-trisphosphate 5-phosphatase // inositol-1,4,5-trisphosphate 5-phosphatase // D-&lt;i&gt;myo&lt;/i&gt;-inositol (1,4,5)-trisphosphate 5-phosphatase // inositol 1,4,5-trisphosphate 5-phosphatase // inositol-1,4,5-trisphosphate 5-phosphatase // inositol-1,4,5-trisphosphate 5-phosphatase // inositol-1,4,5-trisphosphate 5-phosphatase // D-&lt;i&gt;myo&lt;/i&gt;-inositol (1,4,5)-trisphosphate 5-phosphatase" reversible="false" fast="false" fbc:lowerFluxBound="FB2N0" fbc:upperFluxBound="FB3N1000" sboTerm="SBO:0000176">
        <notes>
          <html:body>
            <html:p>Subsystem: D-&lt;i&gt;myo&lt;/i&gt;-inositol (1,4,5)-trisphosphate degradation</html:p>
            <html:p>KEGG reaction: R03394</html:p>
          </html:body>
        </notes>
        <annotation>
          <rdf:RDF>
            <rdf:Description rdf:about="#meta_R_3__46__1__46__3__46__56__45__RXN_Cyto">
              <bqbiol:isVersionOf>
                <rdf:Bag>
                  <rdf:li rdf:resource="https://identifiers.org/kegg.reaction/R03394"/>
                  <rdf:li rdf:resource="https://identifiers.org/metanetx.reaction/MNXR188407"/>
                </rdf:Bag>
              </bqbiol:isVersionOf>
              <bqbiol:is>
                <rdf:Bag>
                  <rdf:li rdf:resource="https://identifiers.org/kegg.reaction/R03394"/>
                  <rdf:li rdf:resource="https://identifiers.org/ec-code/3.1.3.56"/>
                  <rdf:li rdf:resource="https://identifiers.org/rhea/19797"/>
                  <rdf:li rdf:resource="https://identifiers.org/rhea/19798"/>
                  <rdf:li rdf:resource="https://identifiers.org/rhea/19800"/>
                  <rdf:li rdf:resource="https://identifiers.org/biocyc/META:3.1.3.56-RXN"/>
                  <rdf:li rdf:resource="https://identifiers.org/brenda/3.1.3.56"/>
                  <rdf:li rdf:resource="https://identifiers.org/seed.reaction/rxn30583"/>
                  <rdf:li rdf:resource="https://identifiers.org/bigg.reaction/MI145PP"/>
                  <rdf:li rdf:resource="https://identifiers.org/seed.reaction/rxn02435"/>
                  <rdf:li rdf:resource="https://identifiers.org/seed.reaction/rxn33455"/>
                  <rdf:li rdf:resource="https://identifiers.org/brenda/3.1.3.36"/>
                  <rdf:li rdf:resource="https://identifiers.org/metanetx.reaction/MNXR188407"/>
                  <rdf:li rdf:resource="https://identifiers.org/rhea/19799"/>
                  <rdf:li rdf:resource="https://identifiers.org/bigg.reaction/MITPn"/>
                  <rdf:li rdf:resource="https://identifiers.org/seed.reaction/rxn17853"/>
                  <rdf:li rdf:resource="https://identifiers.org/ec-code/3.1.3.36"/>
                  <rdf:li rdf:resource="https://identifiers.org/biocyc/GALDIERIACYC:3.1.3.56-RXN"/>
                </rdf:Bag>
              </bqbiol:is>
            </rdf:Description>
          </rdf:RDF>
        </annotation>
        <listOfReactants>
          <speciesReference species="m_INOSITOL__45__1__45__4__45__5__45__TRISPHOSPHATE_Cyto__91__c__93__" stoichiometry="1" constant="true"/>
          <speciesReference species="m_WATER_Cyto__91__c__93__" stoichiometry="1" constant="true"/>
        </listOfReactants>
        <listOfProducts>
          <speciesReference species="m_INOSITOL__45__1__45__4__45__BISPHOSPHATE_Cyto__91__c__93__" stoichiometry="1" constant="true"/>
          <speciesReference species="m_Pi_Cyto__91__c__93__" stoichiometry="1" constant="true"/>
        </listOfProducts>
      </reaction>
      <reaction metaid="meta_R_3__46__1__46__3__46__57__45__RXN_Cyto" id="R_3__46__1__46__3__46__57__45__RXN_Cyto" name="3.1.3.57-RXN_Cyto // inositol 1,4-bisphosphate 1-phosphatase" reversible="false" fast="false" fbc:lowerFluxBound="FB2N0" fbc:upperFluxBound="FB3N1000" sboTerm="SBO:0000176">
        <notes>
          <html:body>
            <html:p>Subsystem: D-&lt;i&gt;myo&lt;/i&gt;-inositol (1,4,5)-trisphosphate degradation</html:p>
            <html:p>KEGG reaction: R03393</html:p>
            <html:p>545702058</html:p>
          </html:body>
        </notes>
        <annotation>
          <rdf:RDF>
            <rdf:Description rdf:about="#meta_R_3__46__1__46__3__46__57__45__RXN_Cyto">
              <bqbiol:isVersionOf>
                <rdf:Bag>
                  <rdf:li rdf:resource="https://identifiers.org/kegg.reaction/R03393"/>
                  <rdf:li rdf:resource="https://identifiers.org/metanetx.reaction/MNXR188411"/>
                </rdf:Bag>
              </bqbiol:isVersionOf>
              <bqbiol:is>
                <rdf:Bag>
                  <rdf:li rdf:resource="https://identifiers.org/kegg.reaction/R03393"/>
                  <rdf:li rdf:resource="https://identifiers.org/ec-code/3.1.3.57"/>
                  <rdf:li rdf:resource="https://identifiers.org/ec-code/3.1.3.7"/>
                  <rdf:li rdf:resource="https://identifiers.org/seed.reaction/rxn02434"/>
                  <rdf:li rdf:resource="https://identifiers.org/brenda/3.1.3.57"/>
                  <rdf:li rdf:resource="https://identifiers.org/rhea/15554"/>
                  <rdf:li rdf:resource="https://identifiers.org/metanetx.reaction/MNXR188411"/>
                  <rdf:li rdf:resource="https://identifiers.org/biocyc/META:3.1.3.57-RXN"/>
                  <rdf:li rdf:resource="https://identifiers.org/rhea/15553"/>
                  <rdf:li rdf:resource="https://identifiers.org/rhea/15555"/>
                  <rdf:li rdf:resource="https://identifiers.org/rhea/15556"/>
                  <rdf:li rdf:resource="https://identifiers.org/bigg.reaction/MI14PP"/>
                  <rdf:li rdf:resource="https://identifiers.org/seed.reaction/rxn33623"/>
                  <rdf:li rdf:resource="https://identifiers.org/brenda/3.1.3.7"/>
                  <rdf:li rdf:resource="https://identifiers.org/biocyc/GALDIERIACYC:3.1.3.57-RXN"/>
                </rdf:Bag>
              </bqbiol:is>
            </rdf:Description>
          </rdf:RDF>
        </annotation>
        <fbc:geneProductAssociation>
          <fbc:geneProductRef fbc:geneProduct="Gasu_55270"/>
        </fbc:geneProductAssociation>
        <listOfReactants>
          <speciesReference species="m_INOSITOL__45__1__45__4__45__BISPHOSPHATE_Cyto__91__c__93__" stoichiometry="1" constant="true"/>
          <speciesReference species="m_WATER_Cyto__91__c__93__" stoichiometry="1" constant="true"/>
        </listOfReactants>
        <listOfProducts>
          <speciesReference species="m_D__45__MYO__45__INOSITOL__45__4__45__PHOSPHATE_Cyto__91__c__93__" stoichiometry="1" constant="true"/>
          <speciesReference species="m_Pi_Cyto__91__c__93__" stoichiometry="1" constant="true"/>
        </listOfProducts>
      </reaction>
      <reaction metaid="meta_R_3__46__2__46__1__46__106__45__RXN_Cyto" id="R_3__46__2__46__1__46__106__45__RXN_Cyto" name="3.2.1.106-RXN_Cyto // mannosyl-oligosaccharide &amp;alpha;-1,2-glucosidase // Glc&lt;sub&gt;3&lt;/sub&gt;Man&lt;sub&gt;9&lt;/sub&gt;GlcNAc&lt;sub&gt;2&lt;/sub&gt; &amp;alpha;-1,2-glucosidase" reversible="false" fast="false" fbc:lowerFluxBound="FB2N0" fbc:upperFluxBound="FB3N1000" sboTerm="SBO:0000176">
        <notes>
          <html:body>
            <html:p>Subsystem: protein &lt;i&gt;N&lt;/i&gt;-glycosylation processing phase (endoplasmic reticulum, yeast) // protein &lt;i&gt;N&lt;/i&gt;-glycosylation processing phase (plants and animals)</html:p>
            <html:p>545709231</html:p>
          </html:body>
        </notes>
        <annotation>
          <rdf:RDF>
            <rdf:Description rdf:about="#meta_R_3__46__2__46__1__46__106__45__RXN_Cyto">
              <bqbiol:is>
                <rdf:Bag>
                  <rdf:li rdf:resource="https://identifiers.org/ec-code/3.2.1.106"/>
                  <rdf:li rdf:resource="https://identifiers.org/seed.reaction/rxn42227"/>
                  <rdf:li rdf:resource="https://identifiers.org/biocyc/META:3.2.1.106-RXN"/>
                  <rdf:li rdf:resource="https://identifiers.org/brenda/3.2.1.106"/>
                  <rdf:li rdf:resource="https://identifiers.org/metanetx.reaction/MNXR115318"/>
                  <rdf:li rdf:resource="https://identifiers.org/biocyc/GALDIERIACYC:3.2.1.106-RXN"/>
                </rdf:Bag>
              </bqbiol:is>
            </rdf:Description>
          </rdf:RDF>
        </annotation>
        <fbc:geneProductAssociation>
          <fbc:geneProductRef fbc:geneProduct="Gasu_23130"/>
        </fbc:geneProductAssociation>
        <listOfReactants>
          <speciesReference species="m_CPD__45__13936_Cyto__91__c__93__" stoichiometry="1" constant="true"/>
          <speciesReference species="m_WATER_Cyto__91__c__93__" stoichiometry="1" constant="true"/>
        </listOfReactants>
        <listOfProducts>
          <speciesReference species="m_CPD__45__13937_Cyto__91__c__93__" stoichiometry="1" constant="true"/>
          <speciesReference species="m_GLC_Cyto__91__c__93__" stoichiometry="1" constant="true"/>
        </listOfProducts>
      </reaction>
      <reaction metaid="meta_R_3__46__2__46__1__46__113__45__RXN_Cyto" id="R_3__46__2__46__1__46__113__45__RXN_Cyto" name="3.2.1.113-RXN_Cyto" reversible="false" fast="false" fbc:lowerFluxBound="FB2N0" fbc:upperFluxBound="FB3N1000" sboTerm="SBO:0000176">
        <notes>
          <html:body>
            <html:p>545702828</html:p>
          </html:body>
        </notes>
        <annotation>
          <rdf:RDF>
            <rdf:Description rdf:about="#meta_R_3__46__2__46__1__46__113__45__RXN_Cyto">
              <bqbiol:is>
                <rdf:Bag>
                  <rdf:li rdf:resource="https://identifiers.org/ec-code/3.2.1.113"/>
                  <rdf:li rdf:resource="https://identifiers.org/biocyc/GALDIERIACYC:3.2.1.113-RXN"/>
                  <rdf:li rdf:resource="https://identifiers.org/brenda/3.2.1.113"/>
                <rdf:li rdf:resource="https://identifiers.org/biocyc/META:3.2.1.113-RXN"/></rdf:Bag>
              </bqbiol:is>
            </rdf:Description>
          </rdf:RDF>
        </annotation>
        <fbc:geneProductAssociation>
          <fbc:geneProductRef fbc:geneProduct="Gasu_52030"/>
        </fbc:geneProductAssociation>
        <listOfReactants>
          <speciesReference species="m_Mannosyl9__45__Nacetylglucosaminyl2_Cyto__91__c__93__" stoichiometry="1" constant="true"/>
          <speciesReference species="m_WATER_Cyto__91__c__93__" stoichiometry="1" constant="true"/>
        </listOfReactants>
        <listOfProducts>
          <speciesReference species="m_MANNOSE_Cyto__91__c__93__" stoichiometry="1" constant="true"/>
          <speciesReference species="m_Mannosyl8__45__Nacetylglucosaminyl2_Cyto__91__c__93__" stoichiometry="1" constant="true"/>
        </listOfProducts>
      </reaction>
      <reaction metaid="meta_R_3__46__2__46__1__46__48__45__RXN_Cyto" id="R_3__46__2__46__1__46__48__45__RXN_Cyto" name="3.2.1.48-RXN_Cyto // &amp;beta;-fructofuranosidase // sucrose &amp;alpha;-glucosidase // sucrose invertase // neutral/alkaline invertase // sucrose &amp;beta;-fructofuranosidase" reversible="false" fast="false" fbc:lowerFluxBound="FB2N0" fbc:upperFluxBound="FB3N1000" sboTerm="SBO:0000176">
        <notes>
          <html:body>
            <html:p>Subsystem: sucrose degradation V (sucrose &amp;alpha;-glucosidase) // sucrose degradation III (sucrose invertase)</html:p>
            <html:p>KEGG reaction: R00802</html:p>
          </html:body>
        </notes>
        <annotation>
          <rdf:RDF>
            <rdf:Description rdf:about="#meta_R_3__46__2__46__1__46__48__45__RXN_Cyto">
              <bqbiol:isVersionOf>
                <rdf:Bag>
                  <rdf:li rdf:resource="https://identifiers.org/kegg.reaction/R00802"/>
                  <rdf:li rdf:resource="https://identifiers.org/metanetx.reaction/MNXR146364"/>
                </rdf:Bag>
              </bqbiol:isVersionOf>
              <bqbiol:is>
                <rdf:Bag>
                  <rdf:li rdf:resource="https://identifiers.org/kegg.reaction/R00802"/>
                <rdf:li rdf:resource="https://identifiers.org/kegg.reaction/R06088"/><rdf:li rdf:resource="https://identifiers.org/rhea/33795"/><rdf:li rdf:resource="https://identifiers.org/rhea/33796"/><rdf:li rdf:resource="https://identifiers.org/rhea/33797"/><rdf:li rdf:resource="https://identifiers.org/rhea/33798"/><rdf:li rdf:resource="https://identifiers.org/seed.reaction/rxn15069"/><rdf:li rdf:resource="https://identifiers.org/seed.reaction/rxn28252"/><rdf:li rdf:resource="https://identifiers.org/seed.reaction/rxn28253"/><rdf:li rdf:resource="https://identifiers.org/seed.reaction/rxn28254"/><rdf:li rdf:resource="https://identifiers.org/seed.reaction/rxn28255"/><rdf:li rdf:resource="https://identifiers.org/seed.reaction/rxn28256"/><rdf:li rdf:resource="https://identifiers.org/ec-code/3.2.1.48"/><rdf:li rdf:resource="https://identifiers.org/brenda/3.2.1.48"/><rdf:li rdf:resource="https://identifiers.org/biocyc/META:3.2.1.48-RXN"/></rdf:Bag>
              </bqbiol:is>
            </rdf:Description>
          </rdf:RDF>
        </annotation>
        <listOfReactants>
          <speciesReference species="m_SUCROSE_Cyto__91__c__93__" stoichiometry="1" constant="true"/>
          <speciesReference species="m_WATER_Cyto__91__c__93__" stoichiometry="1" constant="true"/>
        </listOfReactants>
        <listOfProducts>
          <speciesReference species="m_BETA__45__D__45__FRUCTOSE_Cyto__91__c__93__" stoichiometry="1" constant="true"/>
          <speciesReference species="m_GLC_Cyto__91__c__93__" stoichiometry="1" constant="true"/>
        </listOfProducts>
      </reaction>
      <reaction metaid="meta_R_3__46__5__46__1__46__26__45__RXN_Cyto" id="R_3__46__5__46__1__46__26__45__RXN_Cyto" name="3.5.1.26-RXN_Cyto // L-asparaginase" reversible="false" fast="false" fbc:lowerFluxBound="FB2N0" fbc:upperFluxBound="FB3N1000" sboTerm="SBO:0000176">
        <notes>
          <html:body>
            <html:p>Subsystem: L-asparagine degradation III (mammalian)</html:p>
            <html:p>KEGG reaction: R03421</html:p>
          </html:body>
        </notes>
        <annotation>
          <rdf:RDF>
            <rdf:Description rdf:about="#meta_R_3__46__5__46__1__46__26__45__RXN_Cyto">
              <bqbiol:isVersionOf>
                <rdf:Bag>
                  <rdf:li rdf:resource="https://identifiers.org/kegg.reaction/R03421"/>
                  <rdf:li rdf:resource="https://identifiers.org/metanetx.reaction/MNXR108158"/>
                </rdf:Bag>
              </bqbiol:isVersionOf>
              <bqbiol:is>
                <rdf:Bag>
                  <rdf:li rdf:resource="https://identifiers.org/kegg.reaction/R03421"/>
                  <rdf:li rdf:resource="https://identifiers.org/ec-code/3.5.1.26"/>
                  <rdf:li rdf:resource="https://identifiers.org/rhea/11546"/>
                  <rdf:li rdf:resource="https://identifiers.org/metanetx.reaction/MNXR108158"/>
                  <rdf:li rdf:resource="https://identifiers.org/rhea/11547"/>
                  <rdf:li rdf:resource="https://identifiers.org/rhea/11545"/>
                  <rdf:li rdf:resource="https://identifiers.org/rhea/11544"/>
                  <rdf:li rdf:resource="https://identifiers.org/brenda/3.5.1.26"/>
                  <rdf:li rdf:resource="https://identifiers.org/biocyc/META:3.5.1.26-RXN"/>
                  <rdf:li rdf:resource="https://identifiers.org/seed.reaction/rxn02452"/>
                  <rdf:li rdf:resource="https://identifiers.org/biocyc/GALDIERIACYC:3.5.1.26-RXN"/>
                </rdf:Bag>
              </bqbiol:is>
            </rdf:Description>
          </rdf:RDF>
        </annotation>
        <fbc:geneProductAssociation>
          <fbc:geneProductRef fbc:geneProduct="Gasu_07990"/>
        </fbc:geneProductAssociation>
        <listOfReactants>
          <speciesReference species="m_ACETYL__45__ETCETERA__45__L__45__ASPARAGINE_Cyto__91__c__93__" stoichiometry="1" constant="true"/>
          <speciesReference species="m_WATER_Cyto__91__c__93__" stoichiometry="1" constant="true"/>
        </listOfReactants>
        <listOfProducts>
          <speciesReference species="m_L__45__ASPARTATE_Cyto__91__c__93__" stoichiometry="1" constant="true"/>
          <speciesReference species="m_N__45__ACETYL__45__BETA__45__GLUCOSAMINYLAMINE_Cyto__91__c__93__" stoichiometry="1" constant="true"/>
          <speciesReference species="m_PROTON_Cyto__91__c__93__" stoichiometry="1" constant="true"/>
        </listOfProducts>
      </reaction>
      <reaction metaid="meta_R_3__46__5__46__2__46__17__45__RXN_Pero" id="R_3__46__5__46__2__46__17__45__RXN_Pero" name="3.5.2.17-RXN_Pero // 5-hydroxyisourate hydrolase // hydroxyisourate hydrolase // hydroxyisourate hydrolase // hydroxyisourate hydrolase" reversible="true" fast="false" fbc:lowerFluxBound="FB1N1000" fbc:upperFluxBound="FB3N1000" sboTerm="SBO:0000176">
        <notes>
          <html:body>
            <html:p>Subsystem: urate degradation to allantoin I</html:p>
            <html:p>KEGG reaction: R06601</html:p>
            <html:p>545700957</html:p>
          </html:body>
        </notes>
        <annotation>
          <rdf:RDF>
            <rdf:Description rdf:about="#meta_R_3__46__5__46__2__46__17__45__RXN_Pero">
              <bqbiol:isVersionOf>
                <rdf:Bag>
                  <rdf:li rdf:resource="https://identifiers.org/kegg.reaction/R06601"/>
                  <rdf:li rdf:resource="https://identifiers.org/metanetx.reaction/MNXR100652"/>
                </rdf:Bag>
              </bqbiol:isVersionOf>
              <bqbiol:is>
                <rdf:Bag>
                  <rdf:li rdf:resource="https://identifiers.org/kegg.reaction/R06601"/>
                  <rdf:li rdf:resource="https://identifiers.org/ec-code/3.5.2.17"/>
                  <rdf:li rdf:resource="https://identifiers.org/bigg.reaction/HIUH_c"/>
                  <rdf:li rdf:resource="https://identifiers.org/biocyc/META:3.5.2.17-RXN"/>
                  <rdf:li rdf:resource="https://identifiers.org/bigg.reaction/HIUH"/>
                  <rdf:li rdf:resource="https://identifiers.org/seed.reaction/rxn04453"/>
                  <rdf:li rdf:resource="https://identifiers.org/metanetx.reaction/MNXR100652"/>
                  <rdf:li rdf:resource="https://identifiers.org/seed.reaction/rxn31747"/>
                  <rdf:li rdf:resource="https://identifiers.org/seed.reaction/rxn18179"/>
                  <rdf:li rdf:resource="https://identifiers.org/rhea/23738"/>
                  <rdf:li rdf:resource="https://identifiers.org/seed.reaction/rxn35444"/>
                  <rdf:li rdf:resource="https://identifiers.org/rhea/23736"/>
                  <rdf:li rdf:resource="https://identifiers.org/rhea/23739"/>
                  <rdf:li rdf:resource="https://identifiers.org/bigg.reaction/HURH"/>
                  <rdf:li rdf:resource="https://identifiers.org/brenda/3.5.2.17"/>
                  <rdf:li rdf:resource="https://identifiers.org/rhea/23737"/>
                  <rdf:li rdf:resource="https://identifiers.org/biocyc/GALDIERIACYC:3.5.2.17-RXN"/>
                </rdf:Bag>
              </bqbiol:is>
            </rdf:Description>
          </rdf:RDF>
        </annotation>
        <fbc:geneProductAssociation>
          <fbc:geneProductRef fbc:geneProduct="Gasu_60720"/>
        </fbc:geneProductAssociation>
        <listOfReactants>
          <speciesReference species="m_5__45__HYDROXYISOURATE_Pero__91__x__93__" stoichiometry="1" constant="true"/>
          <speciesReference species="m_WATER_Pero__91__x__93__" stoichiometry="1" constant="true"/>
        </listOfReactants>
        <listOfProducts>
          <speciesReference species="m_CPD__45__5821_Pero__91__x__93__" stoichiometry="1" constant="true"/>
          <speciesReference species="m_PROTON_Pero__91__x__93__" stoichiometry="1" constant="true"/>
        </listOfProducts>
      </reaction>
      <reaction metaid="meta_R_325__45__BISPHOSPHATE__45__NUCLEOTIDASE__45__RXN_Cyto" id="R_325__45__BISPHOSPHATE__45__NUCLEOTIDASE__45__RXN_Cyto" name="325-BISPHOSPHATE-NUCLEOTIDASE-RXN_Cyto // 3'(2'),5'-bisphosphate nucleotidase" reversible="false" fast="false" fbc:lowerFluxBound="FB2N0" fbc:upperFluxBound="FB3N1000" sboTerm="SBO:0000176">
        <notes>
          <html:body>
            <html:p>KEGG reaction: R00188</html:p>
            <html:p>545710653</html:p>
          </html:body>
        </notes>
        <annotation>
          <rdf:RDF>
            <rdf:Description rdf:about="#meta_R_325__45__BISPHOSPHATE__45__NUCLEOTIDASE__45__RXN_Cyto">
              <bqbiol:isVersionOf>
                <rdf:Bag>
                  <rdf:li rdf:resource="https://identifiers.org/kegg.reaction/R00188"/>
                  <rdf:li rdf:resource="https://identifiers.org/metanetx.reaction/MNXR190736"/>
                </rdf:Bag>
              </bqbiol:isVersionOf>
              <bqbiol:is>
                <rdf:Bag>
                  <rdf:li rdf:resource="https://identifiers.org/kegg.reaction/R00188"/>
                  <rdf:li rdf:resource="https://identifiers.org/ec-code/3.1.3.7"/>
                  <rdf:li rdf:resource="https://identifiers.org/bigg.reaction/BPNT"/>
                  <rdf:li rdf:resource="https://identifiers.org/seed.reaction/rxn00137"/>
                  <rdf:li rdf:resource="https://identifiers.org/metanetx.reaction/MNXR190736"/>
                  <rdf:li rdf:resource="https://identifiers.org/brenda/3.1.3.7"/>
                  <rdf:li rdf:resource="https://identifiers.org/seed.reaction/rxn32810"/>
                  <rdf:li rdf:resource="https://identifiers.org/bigg.reaction/BPNT_h"/>
                  <rdf:li rdf:resource="https://identifiers.org/bigg.reaction/BPNT_1"/>
                  <rdf:li rdf:resource="https://identifiers.org/rhea/10040"/>
                  <rdf:li rdf:resource="https://identifiers.org/biocyc/META:325-BISPHOSPHATE-NUCLEOTIDASE-RXN"/>
                  <rdf:li rdf:resource="https://identifiers.org/seed.reaction/rxn11357"/>
                  <rdf:li rdf:resource="https://identifiers.org/rhea/10043"/>
                  <rdf:li rdf:resource="https://identifiers.org/rhea/10041"/>
                  <rdf:li rdf:resource="https://identifiers.org/ec-code/3.1.3.97"/>
                  <rdf:li rdf:resource="https://identifiers.org/rhea/10042"/>
                  <rdf:li rdf:resource="https://identifiers.org/brenda/3.1.3.97"/>
                  <rdf:li rdf:resource="https://identifiers.org/biocyc/GALDIERIACYC:325-BISPHOSPHATE-NUCLEOTIDASE-RXN"/>
                </rdf:Bag>
              </bqbiol:is>
            </rdf:Description>
          </rdf:RDF>
        </annotation>
        <fbc:geneProductAssociation>
          <fbc:geneProductRef fbc:geneProduct="Gasu_16130"/>
        </fbc:geneProductAssociation>
        <listOfReactants>
          <speciesReference species="m_3__45__5__45__ADP_Cyto__91__c__93__" stoichiometry="1" constant="true"/>
          <speciesReference species="m_WATER_Cyto__91__c__93__" stoichiometry="1" constant="true"/>
        </listOfReactants>
        <listOfProducts>
          <speciesReference species="m_AMP_Cyto__91__c__93__" stoichiometry="1" constant="true"/>
          <speciesReference species="m_Pi_Cyto__91__c__93__" stoichiometry="1" constant="true"/>
        </listOfProducts>
      </reaction>
      <reaction metaid="meta_R_325__45__BISPHOSPHATE__45__NUCLEOTIDASE__45__RXN_Mito" id="R_325__45__BISPHOSPHATE__45__NUCLEOTIDASE__45__RXN_Mito" name="325-BISPHOSPHATE-NUCLEOTIDASE-RXN_Mito // 3'(2'),5'-bisphosphate nucleotidase" reversible="false" fast="false" fbc:lowerFluxBound="FB2N0" fbc:upperFluxBound="FB3N1000" sboTerm="SBO:0000176">
        <notes>
          <html:body>
            <html:p>KEGG reaction: R00188</html:p>
            <html:p>545710653</html:p>
          </html:body>
        </notes>
        <annotation>
          <rdf:RDF>
            <rdf:Description rdf:about="#meta_R_325__45__BISPHOSPHATE__45__NUCLEOTIDASE__45__RXN_Mito">
              <bqbiol:isVersionOf>
                <rdf:Bag>
                  <rdf:li rdf:resource="https://identifiers.org/kegg.reaction/R00188"/>
                  <rdf:li rdf:resource="https://identifiers.org/metanetx.reaction/MNXR190736"/>
                </rdf:Bag>
              </bqbiol:isVersionOf>
              <bqbiol:is>
                <rdf:Bag>
                  <rdf:li rdf:resource="https://identifiers.org/kegg.reaction/R00188"/>
                  <rdf:li rdf:resource="https://identifiers.org/ec-code/3.1.3.7"/>
                  <rdf:li rdf:resource="https://identifiers.org/bigg.reaction/BPNT"/>
                  <rdf:li rdf:resource="https://identifiers.org/seed.reaction/rxn00137"/>
                  <rdf:li rdf:resource="https://identifiers.org/metanetx.reaction/MNXR190736"/>
                  <rdf:li rdf:resource="https://identifiers.org/brenda/3.1.3.7"/>
                  <rdf:li rdf:resource="https://identifiers.org/seed.reaction/rxn32810"/>
                  <rdf:li rdf:resource="https://identifiers.org/bigg.reaction/BPNT_h"/>
                  <rdf:li rdf:resource="https://identifiers.org/bigg.reaction/BPNT_1"/>
                  <rdf:li rdf:resource="https://identifiers.org/rhea/10040"/>
                  <rdf:li rdf:resource="https://identifiers.org/biocyc/META:325-BISPHOSPHATE-NUCLEOTIDASE-RXN"/>
                  <rdf:li rdf:resource="https://identifiers.org/seed.reaction/rxn11357"/>
                  <rdf:li rdf:resource="https://identifiers.org/rhea/10043"/>
                  <rdf:li rdf:resource="https://identifiers.org/rhea/10041"/>
                  <rdf:li rdf:resource="https://identifiers.org/ec-code/3.1.3.97"/>
                  <rdf:li rdf:resource="https://identifiers.org/rhea/10042"/>
                  <rdf:li rdf:resource="https://identifiers.org/brenda/3.1.3.97"/>
                  <rdf:li rdf:resource="https://identifiers.org/biocyc/GALDIERIACYC:325-BISPHOSPHATE-NUCLEOTIDASE-RXN"/>
                </rdf:Bag>
              </bqbiol:is>
            </rdf:Description>
          </rdf:RDF>
        </annotation>
        <fbc:geneProductAssociation>
          <fbc:geneProductRef fbc:geneProduct="Gasu_16130"/>
        </fbc:geneProductAssociation>
        <listOfReactants>
          <speciesReference species="m_3__45__5__45__ADP_Mito__91__m__93__" stoichiometry="1" constant="true"/>
          <speciesReference species="m_WATER_Mito__91__m__93__" stoichiometry="1" constant="true"/>
        </listOfReactants>
        <listOfProducts>
          <speciesReference species="m_AMP_Mito__91__m__93__" stoichiometry="1" constant="true"/>
          <speciesReference species="m_Pi_Mito__91__m__93__" stoichiometry="1" constant="true"/>
        </listOfProducts>
      </reaction>
      <reaction metaid="meta_R_325__45__BISPHOSPHATE__45__NUCLEOTIDASE__45__RXN_Plas" id="R_325__45__BISPHOSPHATE__45__NUCLEOTIDASE__45__RXN_Plas" name="325-BISPHOSPHATE-NUCLEOTIDASE-RXN_Plas // 3'(2'),5'-bisphosphate nucleotidase" reversible="false" fast="false" fbc:lowerFluxBound="FB2N0" fbc:upperFluxBound="FB3N1000" sboTerm="SBO:0000176">
        <notes>
          <html:body>
            <html:p>KEGG reaction: R00188</html:p>
            <html:p>545710653</html:p>
          </html:body>
        </notes>
        <annotation>
          <rdf:RDF>
            <rdf:Description rdf:about="#meta_R_325__45__BISPHOSPHATE__45__NUCLEOTIDASE__45__RXN_Plas">
              <bqbiol:isVersionOf>
                <rdf:Bag>
                  <rdf:li rdf:resource="https://identifiers.org/kegg.reaction/R00188"/>
                  <rdf:li rdf:resource="https://identifiers.org/metanetx.reaction/MNXR190736"/>
                </rdf:Bag>
              </bqbiol:isVersionOf>
              <bqbiol:is>
                <rdf:Bag>
                  <rdf:li rdf:resource="https://identifiers.org/kegg.reaction/R00188"/>
                  <rdf:li rdf:resource="https://identifiers.org/ec-code/3.1.3.7"/>
                  <rdf:li rdf:resource="https://identifiers.org/bigg.reaction/BPNT"/>
                  <rdf:li rdf:resource="https://identifiers.org/seed.reaction/rxn00137"/>
                  <rdf:li rdf:resource="https://identifiers.org/metanetx.reaction/MNXR190736"/>
                  <rdf:li rdf:resource="https://identifiers.org/brenda/3.1.3.7"/>
                  <rdf:li rdf:resource="https://identifiers.org/seed.reaction/rxn32810"/>
                  <rdf:li rdf:resource="https://identifiers.org/bigg.reaction/BPNT_h"/>
                  <rdf:li rdf:resource="https://identifiers.org/bigg.reaction/BPNT_1"/>
                  <rdf:li rdf:resource="https://identifiers.org/rhea/10040"/>
                  <rdf:li rdf:resource="https://identifiers.org/biocyc/META:325-BISPHOSPHATE-NUCLEOTIDASE-RXN"/>
                  <rdf:li rdf:resource="https://identifiers.org/seed.reaction/rxn11357"/>
                  <rdf:li rdf:resource="https://identifiers.org/rhea/10043"/>
                  <rdf:li rdf:resource="https://identifiers.org/rhea/10041"/>
                  <rdf:li rdf:resource="https://identifiers.org/ec-code/3.1.3.97"/>
                  <rdf:li rdf:resource="https://identifiers.org/rhea/10042"/>
                  <rdf:li rdf:resource="https://identifiers.org/brenda/3.1.3.97"/>
                  <rdf:li rdf:resource="https://identifiers.org/biocyc/GALDIERIACYC:325-BISPHOSPHATE-NUCLEOTIDASE-RXN"/>
                </rdf:Bag>
              </bqbiol:is>
            </rdf:Description>
          </rdf:RDF>
        </annotation>
        <fbc:geneProductAssociation>
          <fbc:geneProductRef fbc:geneProduct="Gasu_16130"/>
        </fbc:geneProductAssociation>
        <listOfReactants>
          <speciesReference species="m_3__45__5__45__ADP_Plas__91__p__93__" stoichiometry="1" constant="true"/>
          <speciesReference species="m_WATER_Plas__91__p__93__" stoichiometry="1" constant="true"/>
        </listOfReactants>
        <listOfProducts>
          <speciesReference species="m_AMP_Plas__91__p__93__" stoichiometry="1" constant="true"/>
          <speciesReference species="m_Pi_Plas__91__p__93__" stoichiometry="1" constant="true"/>
        </listOfProducts>
      </reaction>
      <reaction metaid="meta_R_3PGAREARR__45__RXN_Cyto" id="R_3PGAREARR__45__RXN_Cyto" name="3PGAREARR-RXN_Cyto // 2,3-bisphosphoglycerate-independent phosphoglycerate mutase // 2,3-bisphosphoglycerate-independent phosphoglycerate mutase // phosphoglycerate mutase // phosphoglycerate mutase // phosphoglycerate mutase // cofactor-independent phosphoglycerate mutase // cofactor-independent phosphoglycerate mutase // 2,3-bisphosphoglycerate-dependent phosphoglycerate mutase // 2,3-bisphosphoglycerate-independent phosphoglycerate mutase // 2,3-bisphosphoglycerate-independent phosphoglycerate mutase // 2,3-bisphosphoglycerate-independent phosphoglycerate mutase // 2,3-bisphosphoglycerate-independent phosphoglycerate mutase" reversible="true" fast="false" fbc:lowerFluxBound="FB1N1000" fbc:upperFluxBound="FB3N1000" sboTerm="SBO:0000176">
        <notes>
          <html:body>
            <html:p>Subsystem: glycolysis IV (plant cytosol) // Rubisco shunt // glycolysis I (from glucose 6-phosphate)</html:p>
            <html:p>KEGG reaction: R01518</html:p>
            <html:p>545702715</html:p>
          </html:body>
        </notes>
        <annotation>
          <rdf:RDF>
            <rdf:Description rdf:about="#meta_R_3PGAREARR__45__RXN_Cyto">
              <bqbiol:isVersionOf>
                <rdf:Bag>
                  <rdf:li rdf:resource="https://identifiers.org/kegg.reaction/R01518"/>
                  <rdf:li rdf:resource="https://identifiers.org/metanetx.reaction/MNXR102547"/>
                </rdf:Bag>
              </bqbiol:isVersionOf>
              <bqbiol:is>
                <rdf:Bag>
                  <rdf:li rdf:resource="https://identifiers.org/kegg.reaction/R01518"/>
                  <rdf:li rdf:resource="https://identifiers.org/ec-code/5.4.2.12"/>
                  <rdf:li rdf:resource="https://identifiers.org/rhea/15903"/>
                  <rdf:li rdf:resource="https://identifiers.org/metanetx.reaction/MNXR102547"/>
                  <rdf:li rdf:resource="https://identifiers.org/rhea/15902"/>
                  <rdf:li rdf:resource="https://identifiers.org/seed.reaction/rxn18917"/>
                  <rdf:li rdf:resource="https://identifiers.org/bigg.reaction/PGMm"/>
                  <rdf:li rdf:resource="https://identifiers.org/brenda/5.4.2.11"/>
                  <rdf:li rdf:resource="https://identifiers.org/seed.reaction/rxn35234"/>
                  <rdf:li rdf:resource="https://identifiers.org/rhea/15901"/>
                  <rdf:li rdf:resource="https://identifiers.org/rhea/15904"/>
                  <rdf:li rdf:resource="https://identifiers.org/bigg.reaction/PGMf"/>
                  <rdf:li rdf:resource="https://identifiers.org/bigg.reaction/PGAM_h"/>
                  <rdf:li rdf:resource="https://identifiers.org/ec-code/5.4.2.11"/>
                  <rdf:li rdf:resource="https://identifiers.org/ec-code/5.4.2.1"/>
                  <rdf:li rdf:resource="https://identifiers.org/bigg.reaction/PGM"/>
                  <rdf:li rdf:resource="https://identifiers.org/biocyc/META:3PGAREARR-RXN"/>
                  <rdf:li rdf:resource="https://identifiers.org/brenda/5.4.2.12"/>
                  <rdf:li rdf:resource="https://identifiers.org/seed.reaction/rxn01106"/>
                  <rdf:li rdf:resource="https://identifiers.org/biocyc/META:RXN-15513"/>
                  <rdf:li rdf:resource="https://identifiers.org/brenda/5.4.2.1"/>
                  <rdf:li rdf:resource="https://identifiers.org/biocyc/GALDIERIACYC:3PGAREARR-RXN"/>
                </rdf:Bag>
              </bqbiol:is>
            </rdf:Description>
          </rdf:RDF>
        </annotation>
        <fbc:geneProductAssociation>
          <fbc:or>
            <fbc:geneProductRef fbc:geneProduct="Gasu_04140"/>
            <fbc:geneProductRef fbc:geneProduct="Gasu_06130"/>
            <fbc:geneProductRef fbc:geneProduct="Gasu_52680"/>
          </fbc:or>
        </fbc:geneProductAssociation>
        <listOfReactants>
          <speciesReference species="m_2__45__PG_Cyto__91__c__93__" stoichiometry="1" constant="true"/>
        </listOfReactants>
        <listOfProducts>
          <speciesReference species="m_G3P_Cyto__91__c__93__" stoichiometry="1" constant="true"/>
        </listOfProducts>
      </reaction>
      <reaction metaid="meta_R_3PGAREARR__45__RXN_Mito" id="R_3PGAREARR__45__RXN_Mito" name="3PGAREARR-RXN_Mito // 2,3-bisphosphoglycerate-independent phosphoglycerate mutase // 2,3-bisphosphoglycerate-independent phosphoglycerate mutase // phosphoglycerate mutase // phosphoglycerate mutase // phosphoglycerate mutase // cofactor-independent phosphoglycerate mutase // cofactor-independent phosphoglycerate mutase // 2,3-bisphosphoglycerate-dependent phosphoglycerate mutase // 2,3-bisphosphoglycerate-independent phosphoglycerate mutase // 2,3-bisphosphoglycerate-independent phosphoglycerate mutase // 2,3-bisphosphoglycerate-independent phosphoglycerate mutase // 2,3-bisphosphoglycerate-independent phosphoglycerate mutase" reversible="true" fast="false" fbc:lowerFluxBound="FB1N1000" fbc:upperFluxBound="FB3N1000" sboTerm="SBO:0000176">
        <notes>
          <html:body>
            <html:p>Subsystem: glycolysis IV (plant cytosol) // Rubisco shunt // glycolysis I (from glucose 6-phosphate)</html:p>
            <html:p>KEGG reaction: R01518</html:p>
            <html:p>545702715</html:p>
          </html:body>
        </notes>
        <annotation>
          <rdf:RDF>
            <rdf:Description rdf:about="#meta_R_3PGAREARR__45__RXN_Mito">
              <bqbiol:isVersionOf>
                <rdf:Bag>
                  <rdf:li rdf:resource="https://identifiers.org/kegg.reaction/R01518"/>
                  <rdf:li rdf:resource="https://identifiers.org/metanetx.reaction/MNXR102547"/>
                </rdf:Bag>
              </bqbiol:isVersionOf>
              <bqbiol:is>
                <rdf:Bag>
                  <rdf:li rdf:resource="https://identifiers.org/kegg.reaction/R01518"/>
                  <rdf:li rdf:resource="https://identifiers.org/ec-code/5.4.2.12"/>
                  <rdf:li rdf:resource="https://identifiers.org/rhea/15903"/>
                  <rdf:li rdf:resource="https://identifiers.org/metanetx.reaction/MNXR102547"/>
                  <rdf:li rdf:resource="https://identifiers.org/rhea/15902"/>
                  <rdf:li rdf:resource="https://identifiers.org/seed.reaction/rxn18917"/>
                  <rdf:li rdf:resource="https://identifiers.org/bigg.reaction/PGMm"/>
                  <rdf:li rdf:resource="https://identifiers.org/brenda/5.4.2.11"/>
                  <rdf:li rdf:resource="https://identifiers.org/seed.reaction/rxn35234"/>
                  <rdf:li rdf:resource="https://identifiers.org/rhea/15901"/>
                  <rdf:li rdf:resource="https://identifiers.org/rhea/15904"/>
                  <rdf:li rdf:resource="https://identifiers.org/bigg.reaction/PGMf"/>
                  <rdf:li rdf:resource="https://identifiers.org/bigg.reaction/PGAM_h"/>
                  <rdf:li rdf:resource="https://identifiers.org/ec-code/5.4.2.11"/>
                  <rdf:li rdf:resource="https://identifiers.org/ec-code/5.4.2.1"/>
                  <rdf:li rdf:resource="https://identifiers.org/bigg.reaction/PGM"/>
                  <rdf:li rdf:resource="https://identifiers.org/biocyc/META:3PGAREARR-RXN"/>
                  <rdf:li rdf:resource="https://identifiers.org/brenda/5.4.2.12"/>
                  <rdf:li rdf:resource="https://identifiers.org/seed.reaction/rxn01106"/>
                  <rdf:li rdf:resource="https://identifiers.org/biocyc/META:RXN-15513"/>
                  <rdf:li rdf:resource="https://identifiers.org/brenda/5.4.2.1"/>
                  <rdf:li rdf:resource="https://identifiers.org/biocyc/GALDIERIACYC:3PGAREARR-RXN"/>
                </rdf:Bag>
              </bqbiol:is>
            </rdf:Description>
          </rdf:RDF>
        </annotation>
        <fbc:geneProductAssociation>
          <fbc:or>
            <fbc:geneProductRef fbc:geneProduct="Gasu_04140"/>
            <fbc:geneProductRef fbc:geneProduct="Gasu_06130"/>
            <fbc:geneProductRef fbc:geneProduct="Gasu_52680"/>
          </fbc:or>
        </fbc:geneProductAssociation>
        <listOfReactants>
          <speciesReference species="m_2__45__PG_Mito__91__m__93__" stoichiometry="1" constant="true"/>
        </listOfReactants>
        <listOfProducts>
          <speciesReference species="m_G3P_Mito__91__m__93__" stoichiometry="1" constant="true"/>
        </listOfProducts>
      </reaction>
      <reaction metaid="meta_R_3PGAREARR__45__RXN_Plas" id="R_3PGAREARR__45__RXN_Plas" name="3PGAREARR-RXN_Plas // 2,3-bisphosphoglycerate-independent phosphoglycerate mutase // 2,3-bisphosphoglycerate-independent phosphoglycerate mutase // phosphoglycerate mutase // phosphoglycerate mutase // phosphoglycerate mutase // cofactor-independent phosphoglycerate mutase // cofactor-independent phosphoglycerate mutase // 2,3-bisphosphoglycerate-dependent phosphoglycerate mutase // 2,3-bisphosphoglycerate-independent phosphoglycerate mutase // 2,3-bisphosphoglycerate-independent phosphoglycerate mutase // 2,3-bisphosphoglycerate-independent phosphoglycerate mutase // 2,3-bisphosphoglycerate-independent phosphoglycerate mutase" reversible="true" fast="false" fbc:lowerFluxBound="FB1N1000" fbc:upperFluxBound="FB3N1000" sboTerm="SBO:0000176">
        <notes>
          <html:body>
            <html:p>Subsystem: glycolysis IV (plant cytosol) // Rubisco shunt // glycolysis I (from glucose 6-phosphate)</html:p>
            <html:p>KEGG reaction: R01518</html:p>
            <html:p>545702715</html:p>
          </html:body>
        </notes>
        <annotation>
          <rdf:RDF>
            <rdf:Description rdf:about="#meta_R_3PGAREARR__45__RXN_Plas">
              <bqbiol:isVersionOf>
                <rdf:Bag>
                  <rdf:li rdf:resource="https://identifiers.org/kegg.reaction/R01518"/>
                  <rdf:li rdf:resource="https://identifiers.org/metanetx.reaction/MNXR102547"/>
                </rdf:Bag>
              </bqbiol:isVersionOf>
              <bqbiol:is>
                <rdf:Bag>
                  <rdf:li rdf:resource="https://identifiers.org/kegg.reaction/R01518"/>
                  <rdf:li rdf:resource="https://identifiers.org/ec-code/5.4.2.12"/>
                  <rdf:li rdf:resource="https://identifiers.org/rhea/15903"/>
                  <rdf:li rdf:resource="https://identifiers.org/metanetx.reaction/MNXR102547"/>
                  <rdf:li rdf:resource="https://identifiers.org/rhea/15902"/>
                  <rdf:li rdf:resource="https://identifiers.org/seed.reaction/rxn18917"/>
                  <rdf:li rdf:resource="https://identifiers.org/bigg.reaction/PGMm"/>
                  <rdf:li rdf:resource="https://identifiers.org/brenda/5.4.2.11"/>
                  <rdf:li rdf:resource="https://identifiers.org/seed.reaction/rxn35234"/>
                  <rdf:li rdf:resource="https://identifiers.org/rhea/15901"/>
                  <rdf:li rdf:resource="https://identifiers.org/rhea/15904"/>
                  <rdf:li rdf:resource="https://identifiers.org/bigg.reaction/PGMf"/>
                  <rdf:li rdf:resource="https://identifiers.org/bigg.reaction/PGAM_h"/>
                  <rdf:li rdf:resource="https://identifiers.org/ec-code/5.4.2.11"/>
                  <rdf:li rdf:resource="https://identifiers.org/ec-code/5.4.2.1"/>
                  <rdf:li rdf:resource="https://identifiers.org/bigg.reaction/PGM"/>
                  <rdf:li rdf:resource="https://identifiers.org/biocyc/META:3PGAREARR-RXN"/>
                  <rdf:li rdf:resource="https://identifiers.org/brenda/5.4.2.12"/>
                  <rdf:li rdf:resource="https://identifiers.org/seed.reaction/rxn01106"/>
                  <rdf:li rdf:resource="https://identifiers.org/biocyc/META:RXN-15513"/>
                  <rdf:li rdf:resource="https://identifiers.org/brenda/5.4.2.1"/>
                  <rdf:li rdf:resource="https://identifiers.org/biocyc/GALDIERIACYC:3PGAREARR-RXN"/>
                </rdf:Bag>
              </bqbiol:is>
            </rdf:Description>
          </rdf:RDF>
        </annotation>
        <fbc:geneProductAssociation>
          <fbc:or>
            <fbc:geneProductRef fbc:geneProduct="Gasu_04140"/>
            <fbc:geneProductRef fbc:geneProduct="Gasu_06130"/>
            <fbc:geneProductRef fbc:geneProduct="Gasu_52680"/>
          </fbc:or>
        </fbc:geneProductAssociation>
        <listOfReactants>
          <speciesReference species="m_2__45__PG_Plas__91__p__93__" stoichiometry="1" constant="true"/>
        </listOfReactants>
        <listOfProducts>
          <speciesReference species="m_G3P_Plas__91__p__93__" stoichiometry="1" constant="true"/>
        </listOfProducts>
      </reaction>
      <reaction metaid="meta_R_3Z__45__PHYCOCYANOBILIN_Cyto_tx" id="R_3Z__45__PHYCOCYANOBILIN_Cyto_tx" name="3Z-PHYCOCYANOBILIN_Cyto_tx" reversible="false" fast="false" fbc:lowerFluxBound="FB2N0" fbc:upperFluxBound="FB2N0" sboTerm="SBO:0000628">
        <listOfReactants>
          <speciesReference species="m_3Z__45__PHYCOCYANOBILIN_Cyto__91__c__93__" stoichiometry="1" constant="true"/>
        </listOfReactants>
      </reaction>
      <reaction metaid="meta_R_3Z__45__PHYCOCYANOBILIN_Plas_tx" id="R_3Z__45__PHYCOCYANOBILIN_Plas_tx" name="3Z-PHYCOCYANOBILIN_Plas_tx" reversible="false" fast="false" fbc:lowerFluxBound="FB2N0" fbc:upperFluxBound="FB3N1000" sboTerm="SBO:0000185">
        <listOfReactants>
          <speciesReference species="m_3Z__45__PHYCOCYANOBILIN_Plas__91__p__93__" stoichiometry="1" constant="true"/>
        </listOfReactants>
        <listOfProducts>
          <speciesReference species="m_3Z__45__PHYCOCYANOBILIN_Cyto__91__c__93__" stoichiometry="1" constant="true"/>
        </listOfProducts>
      </reaction>
      <reaction metaid="meta_R_4__45__AMINO__45__BUTYRATE_Mito_tx" id="R_4__45__AMINO__45__BUTYRATE_Mito_tx" name="4-AMINO-BUTYRATE_Mito_tx" reversible="true" fast="false" fbc:lowerFluxBound="FB1N1000" fbc:upperFluxBound="FB3N1000" sboTerm="SBO:0000185">
        <listOfReactants>
          <speciesReference species="m_4__45__AMINO__45__BUTYRATE_Cyto__91__c__93__" stoichiometry="1" constant="true"/>
        </listOfReactants>
        <listOfProducts>
          <speciesReference species="m_4__45__AMINO__45__BUTYRATE_Mito__91__m__93__" stoichiometry="1" constant="true"/>
        </listOfProducts>
      </reaction>
      <reaction metaid="meta_R_4__45__AMINO__45__BUTYRATE_bm_tx" id="R_4__45__AMINO__45__BUTYRATE_bm_tx" name="4-AMINO-BUTYRATE_bm_tx" reversible="false" fast="false" fbc:lowerFluxBound="FB2N0" fbc:upperFluxBound="FB2N0" sboTerm="SBO:0000627">
        <listOfReactants>
          <speciesReference species="m_4__45__AMINO__45__BUTYRATE_Cyto__91__c__93__" stoichiometry="1" constant="true"/>
        </listOfReactants>
      </reaction>
      <reaction metaid="meta_R_4__45__CARBOXYMUCONOLACTONE__45__DECARBOXYLASE__45__RXN_Cyto" id="R_4__45__CARBOXYMUCONOLACTONE__45__DECARBOXYLASE__45__RXN_Cyto" name="4-CARBOXYMUCONOLACTONE-DECARBOXYLASE-RXN_Cyto // 4-carboxymuconolactone decarboxylase" reversible="false" fast="false" fbc:lowerFluxBound="FB2N0" fbc:upperFluxBound="FB3N1000" sboTerm="SBO:0000176">
        <notes>
          <html:body>
            <html:p>Subsystem: protocatechuate degradation II (ortho-cleavage pathway)</html:p>
            <html:p>KEGG reaction: R03470</html:p>
            <html:p>545706985</html:p>
            <html:p>545709036</html:p>
            <html:p>545708550</html:p>
          </html:body>
        </notes>
        <annotation>
          <rdf:RDF>
            <rdf:Description rdf:about="#meta_R_4__45__CARBOXYMUCONOLACTONE__45__DECARBOXYLASE__45__RXN_Cyto">
              <bqbiol:isVersionOf>
                <rdf:Bag>
                  <rdf:li rdf:resource="https://identifiers.org/kegg.reaction/R03470"/>
                  <rdf:li rdf:resource="https://identifiers.org/metanetx.reaction/MNXR151145"/>
                </rdf:Bag>
              </bqbiol:isVersionOf>
              <bqbiol:is>
                <rdf:Bag>
                  <rdf:li rdf:resource="https://identifiers.org/kegg.reaction/R03470"/>
                  <rdf:li rdf:resource="https://identifiers.org/ec-code/4.1.1.44"/>
                  <rdf:li rdf:resource="https://identifiers.org/brenda/4.1.1.44"/>
                  <rdf:li rdf:resource="https://identifiers.org/rhea/23348"/>
                  <rdf:li rdf:resource="https://identifiers.org/metanetx.reaction/MNXR151145"/>
                  <rdf:li rdf:resource="https://identifiers.org/rhea/23349"/>
                  <rdf:li rdf:resource="https://identifiers.org/seed.reaction/rxn02483"/>
                  <rdf:li rdf:resource="https://identifiers.org/biocyc/META:4-CARBOXYMUCONOLACTONE-DECARBOXYLASE-RXN"/>
                  <rdf:li rdf:resource="https://identifiers.org/rhea/23351"/>
                  <rdf:li rdf:resource="https://identifiers.org/rhea/23350"/>
                  <rdf:li rdf:resource="https://identifiers.org/biocyc/GALDIERIACYC:4-CARBOXYMUCONOLACTONE-DECARBOXYLASE-RXN"/>
                </rdf:Bag>
              </bqbiol:is>
            </rdf:Description>
          </rdf:RDF>
        </annotation>
        <fbc:geneProductAssociation>
          <fbc:or>
            <fbc:geneProductRef fbc:geneProduct="Gasu_32960"/>
            <fbc:geneProductRef fbc:geneProduct="Gasu_24540"/>
            <fbc:geneProductRef fbc:geneProduct="Gasu_26510"/>
          </fbc:or>
        </fbc:geneProductAssociation>
        <listOfReactants>
          <speciesReference species="m_CPD__45__7737_Cyto__91__c__93__" stoichiometry="1" constant="true"/>
          <speciesReference species="m_PROTON_Cyto__91__c__93__" stoichiometry="1" constant="true"/>
        </listOfReactants>
        <listOfProducts>
          <speciesReference species="m_3__45__OXOADIPATE__45__ENOL__45__LACTONE_Cyto__91__c__93__" stoichiometry="1" constant="true"/>
          <speciesReference species="m_CARBON__45__DIOXIDE_Cyto__91__c__93__" stoichiometry="1" constant="true"/>
        </listOfProducts>
      </reaction>
      <reaction metaid="meta_R_4__45__COUMARATE__45____45__COA__45__LIGASE__45__RXN_Cyto" id="R_4__45__COUMARATE__45____45__COA__45__LIGASE__45__RXN_Cyto" name="4-COUMARATE--COA-LIGASE-RXN_Cyto // 4-coumarate--CoA ligase // 4-coumarate--CoA ligase // 4-coumarate:CoA ligase // 4-coumarate:CoA ligase // 4-coumarate-CoA ligase // 4-coumarate coenzyme A ligase // 4-coumaroyl-CoA synthetase // 4-coumarate coenzyme A ligase // 4-coumarate coenzyme A ligase // 4-coumarate coenzyme A ligase // 4-coumarate coenzyme A ligase // 4-coumarate coenzyme A ligase // 4-coumarate:CoA ligase" reversible="false" fast="false" fbc:lowerFluxBound="FB2N0" fbc:upperFluxBound="FB3N1000" sboTerm="SBO:0000176">
        <notes>
          <html:body>
            <html:p>Subsystem: chlorogenic acid biosynthesis // yangonin biosynthesis // avenanthramide biosynthesis // curcuminoid biosynthesis // rosmarinic acid biosynthesis I // 4-coumarate degradation (aerobic) // flavonoid di-C-glucosylation // flavonoid biosynthesis // 6-gingerol analog biosynthesis (engineered) // monolignol biosynthesis // coumarins biosynthesis (engineered) // naringenin biosynthesis (engineered) // 4-coumarate degradation (anaerobic) // umbelliferone biosynthesis // 4-hydroxybenzoate biosynthesis III (plants) // phaselate biosynthesis // xanthohumol biosynthesis</html:p>
            <html:p>KEGG reaction: R01616</html:p>
          </html:body>
        </notes>
        <annotation>
          <rdf:RDF>
            <rdf:Description rdf:about="#meta_R_4__45__COUMARATE__45____45__COA__45__LIGASE__45__RXN_Cyto">
              <bqbiol:isVersionOf>
                <rdf:Bag>
                  <rdf:li rdf:resource="https://identifiers.org/kegg.reaction/R01616"/>
                  <rdf:li rdf:resource="https://identifiers.org/metanetx.reaction/MNXR198591"/>
                </rdf:Bag>
              </bqbiol:isVersionOf>
              <bqbiol:is>
                <rdf:Bag>
                  <rdf:li rdf:resource="https://identifiers.org/kegg.reaction/R01616"/>
                  <rdf:li rdf:resource="https://identifiers.org/bigg.reaction/4CMCOAS"/>
                  <rdf:li rdf:resource="https://identifiers.org/brenda/6.2.1.12"/>
                  <rdf:li rdf:resource="https://identifiers.org/rhea/19643"/>
                  <rdf:li rdf:resource="https://identifiers.org/seed.reaction/rxn33539"/>
                  <rdf:li rdf:resource="https://identifiers.org/biocyc/META:4-COUMARATE--COA-LIGASE-RXN"/>
                  <rdf:li rdf:resource="https://identifiers.org/rhea/19644"/>
                  <rdf:li rdf:resource="https://identifiers.org/seed.reaction/rxn01182"/>
                  <rdf:li rdf:resource="https://identifiers.org/ec-code/6.2.1.12"/>
                  <rdf:li rdf:resource="https://identifiers.org/seed.reaction/rxn30362"/>
                  <rdf:li rdf:resource="https://identifiers.org/bigg.reaction/COUCOAFm"/>
                  <rdf:li rdf:resource="https://identifiers.org/metanetx.reaction/MNXR198591"/>
                  <rdf:li rdf:resource="https://identifiers.org/rhea/19641"/>
                  <rdf:li rdf:resource="https://identifiers.org/rhea/19642"/>
                </rdf:Bag>
              </bqbiol:is>
            </rdf:Description>
          </rdf:RDF>
        </annotation>
        <listOfReactants>
          <speciesReference species="m_ATP_Cyto__91__c__93__" stoichiometry="1" constant="true"/>
          <speciesReference species="m_CO__45__A_Cyto__91__c__93__" stoichiometry="1" constant="true"/>
          <speciesReference species="m_COUMARATE_Cyto__91__c__93__" stoichiometry="1" constant="true"/>
        </listOfReactants>
        <listOfProducts>
          <speciesReference species="m_AMP_Cyto__91__c__93__" stoichiometry="1" constant="true"/>
          <speciesReference species="m_P__45__COUMAROYL__45__COA_Cyto__91__c__93__" stoichiometry="1" constant="true"/>
          <speciesReference species="m_PPI_Cyto__91__c__93__" stoichiometry="1" constant="true"/>
        </listOfProducts>
      </reaction>
      <reaction metaid="meta_R_4__45__HYDROXYPHENYLPYRUVATE__45__DIOXYGENASE__45__RXN_Cyto" id="R_4__45__HYDROXYPHENYLPYRUVATE__45__DIOXYGENASE__45__RXN_Cyto" name="4-HYDROXYPHENYLPYRUVATE-DIOXYGENASE-RXN_Cyto // 4-hydroxyphenylpyruvate dioxygenase // 4-hydroxyphenylpyruvate dioxygenase // 4-hydroxyphenylpyruvate dioxygenase // 4-hydroxyphenylpyruvate dioxygenase" reversible="false" fast="false" fbc:lowerFluxBound="FB2N0" fbc:upperFluxBound="FB3N1000" sboTerm="SBO:0000176">
        <notes>
          <html:body>
            <html:p>Subsystem: L-tyrosine degradation I // plastoquinol-9 biosynthesis I // vitamin E biosynthesis (tocopherols)</html:p>
            <html:p>KEGG reaction: R02521</html:p>
            <html:p>545704129</html:p>
          </html:body>
        </notes>
        <annotation>
          <rdf:RDF>
            <rdf:Description rdf:about="#meta_R_4__45__HYDROXYPHENYLPYRUVATE__45__DIOXYGENASE__45__RXN_Cyto">
              <bqbiol:isVersionOf>
                <rdf:Bag>
                  <rdf:li rdf:resource="https://identifiers.org/kegg.reaction/R02521"/>
                  <rdf:li rdf:resource="https://identifiers.org/metanetx.reaction/MNXR94843"/>
                </rdf:Bag>
              </bqbiol:isVersionOf>
              <bqbiol:is>
                <rdf:Bag>
                  <rdf:li rdf:resource="https://identifiers.org/kegg.reaction/R02521"/>
                  <rdf:li rdf:resource="https://identifiers.org/ec-code/1.13.11.27"/>
                  <rdf:li rdf:resource="https://identifiers.org/rhea/16191"/>
                  <rdf:li rdf:resource="https://identifiers.org/rhea/16190"/>
                  <rdf:li rdf:resource="https://identifiers.org/seed.reaction/rxn37995"/>
                  <rdf:li rdf:resource="https://identifiers.org/brenda/1.13.11.27"/>
                  <rdf:li rdf:resource="https://identifiers.org/seed.reaction/rxn01827"/>
                  <rdf:li rdf:resource="https://identifiers.org/rhea/16189"/>
                  <rdf:li rdf:resource="https://identifiers.org/rhea/16192"/>
                  <rdf:li rdf:resource="https://identifiers.org/biocyc/META:4-HYDROXYPHENYLPYRUVATE-DIOXYGENASE-RXN"/>
                  <rdf:li rdf:resource="https://identifiers.org/seed.reaction/rxn32486"/>
                  <rdf:li rdf:resource="https://identifiers.org/seed.reaction/rxn32483"/>
                  <rdf:li rdf:resource="https://identifiers.org/bigg.reaction/34HPPOR"/>
                  <rdf:li rdf:resource="https://identifiers.org/metanetx.reaction/MNXR94843"/>
                  <rdf:li rdf:resource="https://identifiers.org/biocyc/GALDIERIACYC:4-HYDROXYPHENYLPYRUVATE-DIOXYGENASE-RXN"/>
                </rdf:Bag>
              </bqbiol:is>
            </rdf:Description>
          </rdf:RDF>
        </annotation>
        <fbc:geneProductAssociation>
          <fbc:or>
            <fbc:geneProductRef fbc:geneProduct="Gasu_04970"/>
            <fbc:geneProductRef fbc:geneProduct="Gasu_45330"/>
          </fbc:or>
        </fbc:geneProductAssociation>
        <listOfReactants>
          <speciesReference species="m_OXYGEN__45__MOLECULE_Cyto__91__c__93__" stoichiometry="1" constant="true"/>
          <speciesReference species="m_P__45__HYDROXY__45__PHENYLPYRUVATE_Cyto__91__c__93__" stoichiometry="1" constant="true"/>
        </listOfReactants>
        <listOfProducts>
          <speciesReference species="m_CARBON__45__DIOXIDE_Cyto__91__c__93__" stoichiometry="1" constant="true"/>
          <speciesReference species="m_HOMOGENTISATE_Cyto__91__c__93__" stoichiometry="1" constant="true"/>
        </listOfProducts>
      </reaction>
      <reaction metaid="meta_R_4__45__HYDROXYPHENYLPYRUVATE__45__DIOXYGENASE__45__RXN_Plas" id="R_4__45__HYDROXYPHENYLPYRUVATE__45__DIOXYGENASE__45__RXN_Plas" name="4-HYDROXYPHENYLPYRUVATE-DIOXYGENASE-RXN_Plas // 4-hydroxyphenylpyruvate dioxygenase // 4-hydroxyphenylpyruvate dioxygenase // 4-hydroxyphenylpyruvate dioxygenase // 4-hydroxyphenylpyruvate dioxygenase" reversible="false" fast="false" fbc:lowerFluxBound="FB2N0" fbc:upperFluxBound="FB3N1000" sboTerm="SBO:0000176">
        <notes>
          <html:body>
            <html:p>Subsystem: L-tyrosine degradation I // plastoquinol-9 biosynthesis I // vitamin E biosynthesis (tocopherols)</html:p>
            <html:p>KEGG reaction: R02521</html:p>
            <html:p>545704129</html:p>
          </html:body>
        </notes>
        <annotation>
          <rdf:RDF>
            <rdf:Description rdf:about="#meta_R_4__45__HYDROXYPHENYLPYRUVATE__45__DIOXYGENASE__45__RXN_Plas">
              <bqbiol:isVersionOf>
                <rdf:Bag>
                  <rdf:li rdf:resource="https://identifiers.org/kegg.reaction/R02521"/>
                  <rdf:li rdf:resource="https://identifiers.org/metanetx.reaction/MNXR94843"/>
                </rdf:Bag>
              </bqbiol:isVersionOf>
              <bqbiol:is>
                <rdf:Bag>
                  <rdf:li rdf:resource="https://identifiers.org/kegg.reaction/R02521"/>
                  <rdf:li rdf:resource="https://identifiers.org/ec-code/1.13.11.27"/>
                  <rdf:li rdf:resource="https://identifiers.org/rhea/16191"/>
                  <rdf:li rdf:resource="https://identifiers.org/rhea/16190"/>
                  <rdf:li rdf:resource="https://identifiers.org/seed.reaction/rxn37995"/>
                  <rdf:li rdf:resource="https://identifiers.org/brenda/1.13.11.27"/>
                  <rdf:li rdf:resource="https://identifiers.org/seed.reaction/rxn01827"/>
                  <rdf:li rdf:resource="https://identifiers.org/rhea/16189"/>
                  <rdf:li rdf:resource="https://identifiers.org/rhea/16192"/>
                  <rdf:li rdf:resource="https://identifiers.org/biocyc/META:4-HYDROXYPHENYLPYRUVATE-DIOXYGENASE-RXN"/>
                  <rdf:li rdf:resource="https://identifiers.org/seed.reaction/rxn32486"/>
                  <rdf:li rdf:resource="https://identifiers.org/seed.reaction/rxn32483"/>
                  <rdf:li rdf:resource="https://identifiers.org/bigg.reaction/34HPPOR"/>
                  <rdf:li rdf:resource="https://identifiers.org/metanetx.reaction/MNXR94843"/>
                  <rdf:li rdf:resource="https://identifiers.org/biocyc/GALDIERIACYC:4-HYDROXYPHENYLPYRUVATE-DIOXYGENASE-RXN"/>
                </rdf:Bag>
              </bqbiol:is>
            </rdf:Description>
          </rdf:RDF>
        </annotation>
        <fbc:geneProductAssociation>
          <fbc:or>
            <fbc:geneProductRef fbc:geneProduct="Gasu_04970"/>
            <fbc:geneProductRef fbc:geneProduct="Gasu_45330"/>
          </fbc:or>
        </fbc:geneProductAssociation>
        <listOfReactants>
          <speciesReference species="m_OXYGEN__45__MOLECULE_Plas__91__p__93__" stoichiometry="1" constant="true"/>
          <speciesReference species="m_P__45__HYDROXY__45__PHENYLPYRUVATE_Plas__91__p__93__" stoichiometry="1" constant="true"/>
        </listOfReactants>
        <listOfProducts>
          <speciesReference species="m_CARBON__45__DIOXIDE_Plas__91__p__93__" stoichiometry="1" constant="true"/>
          <speciesReference species="m_HOMOGENTISATE_Plas__91__p__93__" stoichiometry="1" constant="true"/>
        </listOfProducts>
      </reaction>
      <reaction metaid="meta_R_4__45__NITROPHENYLPHOSPHATASE__45__RXN_Cyto" id="R_4__45__NITROPHENYLPHOSPHATASE__45__RXN_Cyto" name="4-NITROPHENYLPHOSPHATASE-RXN_Cyto // nitrophenyl phosphatase // alkaline phosphatase // 4-nitrophenyl phosphate phosphatase // 4-nitrophenyl phosphate phosphatase" reversible="true" fast="false" fbc:lowerFluxBound="FB1N1000" fbc:upperFluxBound="FB3N1000" sboTerm="SBO:0000176">
        <notes>
          <html:body>
            <html:p>KEGG reaction: R03024</html:p>
            <html:p>545705537</html:p>
          </html:body>
        </notes>
        <annotation>
          <rdf:RDF>
            <rdf:Description rdf:about="#meta_R_4__45__NITROPHENYLPHOSPHATASE__45__RXN_Cyto">
              <bqbiol:isVersionOf>
                <rdf:Bag>
                  <rdf:li rdf:resource="https://identifiers.org/kegg.reaction/R03024"/>
                  <rdf:li rdf:resource="https://identifiers.org/metanetx.reaction/MNXR105353"/>
                </rdf:Bag>
              </bqbiol:isVersionOf>
              <bqbiol:is>
                <rdf:Bag>
                  <rdf:li rdf:resource="https://identifiers.org/kegg.reaction/R03024"/>
                  <rdf:li rdf:resource="https://identifiers.org/ec-code/3.1.3.41"/>
                  <rdf:li rdf:resource="https://identifiers.org/rhea/21664"/>
                  <rdf:li rdf:resource="https://identifiers.org/brenda/3.1.3.23"/>
                  <rdf:li rdf:resource="https://identifiers.org/brenda/3.1.3.25"/>
                  <rdf:li rdf:resource="https://identifiers.org/ec-code/3.1.3.23"/>
                  <rdf:li rdf:resource="https://identifiers.org/ec-code/3.1.3.5"/>
                  <rdf:li rdf:resource="https://identifiers.org/ec-code/3.1.3.29"/>
                  <rdf:li rdf:resource="https://identifiers.org/ec-code/3.1.3.74"/>
                  <rdf:li rdf:resource="https://identifiers.org/brenda/5.4.2.6"/>
                  <rdf:li rdf:resource="https://identifiers.org/brenda/3.1.3.16"/>
                  <rdf:li rdf:resource="https://identifiers.org/rhea/21667"/>
                  <rdf:li rdf:resource="https://identifiers.org/brenda/3.1.3.74"/>
                  <rdf:li rdf:resource="https://identifiers.org/ec-code/3.6.1.7"/>
                  <rdf:li rdf:resource="https://identifiers.org/brenda/3.1.3.2"/>
                  <rdf:li rdf:resource="https://identifiers.org/seed.reaction/rxn27618"/>
                  <rdf:li rdf:resource="https://identifiers.org/brenda/3.1.3.36"/>
                  <rdf:li rdf:resource="https://identifiers.org/biocyc/META:4-NITROPHENYLPHOSPHATASE-RXN"/>
                  <rdf:li rdf:resource="https://identifiers.org/brenda/3.6.1.7"/>
                  <rdf:li rdf:resource="https://identifiers.org/ec-code/3.1.4.4"/>
                  <rdf:li rdf:resource="https://identifiers.org/ec-code/3.1.3.31"/>
                  <rdf:li rdf:resource="https://identifiers.org/brenda/3.1.3.1"/>
                  <rdf:li rdf:resource="https://identifiers.org/brenda/3.1.3.76"/>
                  <rdf:li rdf:resource="https://identifiers.org/ec-code/3.1.3.76"/>
                  <rdf:li rdf:resource="https://identifiers.org/ec-code/3.1.3.2"/>
                  <rdf:li rdf:resource="https://identifiers.org/brenda/3.1.3.5"/>
                  <rdf:li rdf:resource="https://identifiers.org/brenda/3.1.3.31"/>
                  <rdf:li rdf:resource="https://identifiers.org/rhea/21666"/>
                  <rdf:li rdf:resource="https://identifiers.org/ec-code/3.1.3.25"/>
                  <rdf:li rdf:resource="https://identifiers.org/rhea/21665"/>
                  <rdf:li rdf:resource="https://identifiers.org/brenda/3.1.3.41"/>
                  <rdf:li rdf:resource="https://identifiers.org/brenda/3.1.3.43"/>
                  <rdf:li rdf:resource="https://identifiers.org/brenda/3.1.4.4"/>
                  <rdf:li rdf:resource="https://identifiers.org/seed.reaction/rxn02166"/>
                  <rdf:li rdf:resource="https://identifiers.org/ec-code/3.1.3.48"/>
                  <rdf:li rdf:resource="https://identifiers.org/ec-code/3.1.3.16"/>
                  <rdf:li rdf:resource="https://identifiers.org/ec-code/5.4.2.6"/>
                  <rdf:li rdf:resource="https://identifiers.org/brenda/3.1.3.48"/>
                  <rdf:li rdf:resource="https://identifiers.org/ec-code/3.1.3.43"/>
                  <rdf:li rdf:resource="https://identifiers.org/brenda/3.1.3.29"/>
                  <rdf:li rdf:resource="https://identifiers.org/bigg.reaction/r0587"/>
                  <rdf:li rdf:resource="https://identifiers.org/metanetx.reaction/MNXR105353"/>
                  <rdf:li rdf:resource="https://identifiers.org/ec-code/3.1.3.1"/>
                  <rdf:li rdf:resource="https://identifiers.org/ec-code/3.1.3.36"/>
                  <rdf:li rdf:resource="https://identifiers.org/biocyc/GALDIERIACYC:4-NITROPHENYLPHOSPHATASE-RXN"/>
                </rdf:Bag>
              </bqbiol:is>
            </rdf:Description>
          </rdf:RDF>
        </annotation>
        <fbc:geneProductAssociation>
          <fbc:geneProductRef fbc:geneProduct="Gasu_39450"/>
        </fbc:geneProductAssociation>
        <listOfReactants>
          <speciesReference species="m_CPD__45__194_Cyto__91__c__93__" stoichiometry="1" constant="true"/>
          <speciesReference species="m_WATER_Cyto__91__c__93__" stoichiometry="1" constant="true"/>
        </listOfReactants>
        <listOfProducts>
          <speciesReference species="m_P__45__NITROPHENOL_Cyto__91__c__93__" stoichiometry="1" constant="true"/>
          <speciesReference species="m_Pi_Cyto__91__c__93__" stoichiometry="1" constant="true"/>
          <speciesReference species="m_PROTON_Cyto__91__c__93__" stoichiometry="1" constant="true"/>
        </listOfProducts>
      </reaction>
      <reaction metaid="meta_R_4__46__1__46__99__46__4__45__RXN_Cyto" id="R_4__46__1__46__99__46__4__45__RXN_Cyto" name="4.1.99.4-RXN_Cyto" reversible="false" fast="false" fbc:lowerFluxBound="FB2N0" fbc:upperFluxBound="FB3N1000" sboTerm="SBO:0000176">
        <notes>
          <html:body>
            <html:p>KEGG reaction: R00997</html:p>
          </html:body>
        </notes>
        <annotation>
          <rdf:RDF>
            <rdf:Description rdf:about="#meta_R_4__46__1__46__99__46__4__45__RXN_Cyto">
              <bqbiol:isVersionOf>
                <rdf:Bag>
                  <rdf:li rdf:resource="https://identifiers.org/kegg.reaction/R00997"/>
                  <rdf:li rdf:resource="https://identifiers.org/metanetx.reaction/MNXR95217"/>
                </rdf:Bag>
              </bqbiol:isVersionOf>
              <bqbiol:is>
                <rdf:Bag>
                  <rdf:li rdf:resource="https://identifiers.org/kegg.reaction/R00997"/>
                  <rdf:li rdf:resource="https://identifiers.org/rhea/16933"/>
                  <rdf:li rdf:resource="https://identifiers.org/ec-code/4.1.99.4"/>
                  <rdf:li rdf:resource="https://identifiers.org/seed.reaction/rxn30589"/>
                  <rdf:li rdf:resource="https://identifiers.org/biocyc/META:4.1.99.4-RXN"/>
                  <rdf:li rdf:resource="https://identifiers.org/brenda/4.1.99.4"/>
                  <rdf:li rdf:resource="https://identifiers.org/bigg.reaction/ACCAHh"/>
                  <rdf:li rdf:resource="https://identifiers.org/rhea/16934"/>
                  <rdf:li rdf:resource="https://identifiers.org/seed.reaction/rxn35417"/>
                  <rdf:li rdf:resource="https://identifiers.org/seed.reaction/rxn33042"/>
                  <rdf:li rdf:resource="https://identifiers.org/seed.reaction/rxn00738"/>
                  <rdf:li rdf:resource="https://identifiers.org/ec-code/3.5.99.7"/>
                  <rdf:li rdf:resource="https://identifiers.org/bigg.reaction/ACCAHm"/>
                  <rdf:li rdf:resource="https://identifiers.org/seed.reaction/rxn35416"/>
                  <rdf:li rdf:resource="https://identifiers.org/brenda/3.5.99.7"/>
                  <rdf:li rdf:resource="https://identifiers.org/rhea/16935"/>
                  <rdf:li rdf:resource="https://identifiers.org/metanetx.reaction/MNXR95217"/>
                  <rdf:li rdf:resource="https://identifiers.org/rhea/16936"/>
                </rdf:Bag>
              </bqbiol:is>
            </rdf:Description>
          </rdf:RDF>
        </annotation>
        <listOfReactants>
          <speciesReference species="m_CPD__45__68_Cyto__91__c__93__" stoichiometry="1" constant="true"/>
          <speciesReference species="m_WATER_Cyto__91__c__93__" stoichiometry="1" constant="true"/>
        </listOfReactants>
        <listOfProducts>
          <speciesReference species="m_2__45__OXOBUTANOATE_Cyto__91__c__93__" stoichiometry="1" constant="true"/>
          <speciesReference species="m_AMMONIUM_Cyto__91__c__93__" stoichiometry="1" constant="true"/>
        </listOfProducts>
      </reaction>
      <reaction metaid="meta_R_4__46__2__46__1__46__58__45__RXN_Plas" id="R_4__46__2__46__1__46__58__45__RXN_Plas" name="(3R)-3-hydroxybutanoyl-[acyl-carrier-protein] hydratase // (&lt;i&gt;3R&lt;/i&gt;)-3-hydroxybutanoyl-[acyl-carrier protein] dehydratase // (3R)-3-hydroxybutanoyl-[acp] dehydratase" reversible="true" fast="false" fbc:lowerFluxBound="FB1N1000" fbc:upperFluxBound="FB3N1000" sboTerm="SBO:0000176">
        <notes>
          <html:body>
            <html:p>Subsystem: octanoyl-[acyl-carrier protein] biosynthesis (mitochondria, yeast)</html:p>
            <html:p>KEGG reaction: R04428</html:p>
            <html:p>545704843</html:p>
            <html:p>545704841</html:p>
          </html:body>
        </notes>
        <annotation>
          <rdf:RDF>
            <rdf:Description rdf:about="#meta_R_4__46__2__46__1__46__58__45__RXN_Plas">
              <bqbiol:isVersionOf>
                <rdf:Bag>
                  <rdf:li rdf:resource="https://identifiers.org/kegg.reaction/R04428"/>
                  <rdf:li rdf:resource="https://identifiers.org/metanetx.reaction/MNXR152635"/>
                </rdf:Bag>
              </bqbiol:isVersionOf>
              <bqbiol:is>
                <rdf:Bag>
                  <rdf:li rdf:resource="https://identifiers.org/kegg.reaction/R04428"/>
                  <rdf:li rdf:resource="https://identifiers.org/ec-code/2.3.1.86"/>
                  <rdf:li rdf:resource="https://identifiers.org/ec-code/2.3.1.85"/>
                  <rdf:li rdf:resource="https://identifiers.org/ec-code/4.2.1.59"/>
                  <rdf:li rdf:resource="https://identifiers.org/biocyc/GALDIERIACYC:4.2.1.58-RXN"/>
                  <rdf:li rdf:resource="https://identifiers.org/brenda/2.3.1.86"/>
                  <rdf:li rdf:resource="https://identifiers.org/brenda/2.3.1.85"/>
                  <rdf:li rdf:resource="https://identifiers.org/brenda/4.2.1.59"/>
                <rdf:li rdf:resource="https://identifiers.org/seed.reaction/rxn05329"/><rdf:li rdf:resource="https://identifiers.org/seed.reaction/rxn31321"/><rdf:li rdf:resource="https://identifiers.org/ec-code/4.2.1.58"/><rdf:li rdf:resource="https://identifiers.org/brenda/4.2.1.58"/><rdf:li rdf:resource="https://identifiers.org/biocyc/META:4.2.1.58-RXN"/></rdf:Bag>
              </bqbiol:is>
            </rdf:Description>
          </rdf:RDF>
        </annotation>
        <fbc:geneProductAssociation>
          <fbc:geneProductRef fbc:geneProduct="Gasu_42260"/>
        </fbc:geneProductAssociation>
        <listOfReactants>
          <speciesReference species="m_Beta__45__3__45__hydroxybutyryl__45__ACPs_Plas__91__p__93__" stoichiometry="1" constant="true"/>
        </listOfReactants>
        <listOfProducts>
          <speciesReference species="m_Crotonyl__45__ACPs_Plas__91__p__93__" stoichiometry="1" constant="true"/>
          <speciesReference species="m_WATER_Plas__91__p__93__" stoichiometry="1" constant="true"/>
        </listOfProducts>
      </reaction>
      <reaction metaid="meta_R_4__46__2__46__1__46__59__45__RXN_Plas" id="R_4__46__2__46__1__46__59__45__RXN_Plas" name="4.2.1.59-RXN_Plas // (3&lt;i&gt;R&lt;/i&gt;)-3-hydroxyoctanoyl-[acyl-carrier protein] dehydratase // (3R)-3-hydroxyoctanoyl-[acp] dehydratase // (R)3-hydroxyoctanoyl-[acp]-[acyl-carrier protein]hydro-lyase (&lt;i&gt;trans&lt;/i&gt;-oct-2-enoyl-[acyl-carrier-protein]-forming)" reversible="true" fast="false" fbc:lowerFluxBound="FB1N1000" fbc:upperFluxBound="FB3N1000" sboTerm="SBO:0000176">
        <notes>
          <html:body>
            <html:p>Subsystem: tetradecanoate biosynthesis (mitochondria) // octanoyl-[acyl-carrier protein] biosynthesis (mitochondria, yeast) // palmitate biosynthesis III (type II fatty acid synthase, NADPH-dependent enoyl-[acp] reductase) // streptorubin B biosynthesis // palmitate biosynthesis II (type II fatty acid synthase)</html:p>
            <html:p>KEGG reaction: R04537</html:p>
          </html:body>
        </notes>
        <annotation>
          <rdf:RDF>
            <rdf:Description rdf:about="#meta_R_4__46__2__46__1__46__59__45__RXN_Plas">
              <bqbiol:isVersionOf>
                <rdf:Bag>
                  <rdf:li rdf:resource="https://identifiers.org/kegg.reaction/R04537"/>
                  <rdf:li rdf:resource="https://identifiers.org/metanetx.reaction/MNXR152640"/>
                </rdf:Bag>
              </bqbiol:isVersionOf>
              <bqbiol:is>
                <rdf:Bag>
                  <rdf:li rdf:resource="https://identifiers.org/kegg.reaction/R04537"/>
                  <rdf:li rdf:resource="https://identifiers.org/biocyc/GALDIERIACYC:4.2.1.59-RXN"/>
                  <rdf:li rdf:resource="https://identifiers.org/ec-code/2.3.1.86"/>
                  <rdf:li rdf:resource="https://identifiers.org/brenda/2.3.1.86"/>
                  <rdf:li rdf:resource="https://identifiers.org/ec-code/4.2.1.59"/>
                  <rdf:li rdf:resource="https://identifiers.org/brenda/4.2.1.59"/>
                <rdf:li rdf:resource="https://identifiers.org/biocyc/META:4.2.1.59-RXN"/></rdf:Bag>
              </bqbiol:is>
            </rdf:Description>
          </rdf:RDF>
        </annotation>
        <listOfReactants>
          <speciesReference species="m_3__45__Hydroxy__45__octanoyl__45__ACPs_Plas__91__p__93__" stoichiometry="1" constant="true"/>
        </listOfReactants>
        <listOfProducts>
          <speciesReference species="m_2__45__Octenoyl__45__ACPs_Plas__91__p__93__" stoichiometry="1" constant="true"/>
          <speciesReference species="m_WATER_Plas__91__p__93__" stoichiometry="1" constant="true"/>
        </listOfProducts>
      </reaction>
      <reaction metaid="meta_R_4__46__2__46__1__46__61__45__RXN_Plas" id="R_4__46__2__46__1__46__61__45__RXN_Plas" name="4.2.1.61-RXN_Plas // (3&lt;i&gt;R&lt;/i&gt;)-3-hydroxypalmitoyl-[acyl-carrier protein] dehydratase // (3R)-3-hydroxyhexadecanoyl-[acyl-carrier protein] dehydratase" reversible="true" fast="false" fbc:lowerFluxBound="FB1N1000" fbc:upperFluxBound="FB3N1000" sboTerm="SBO:0000176">
        <notes>
          <html:body>
            <html:p>Subsystem: mycolate biosynthesis // palmitate biosynthesis III (type II fatty acid synthase, NADPH-dependent enoyl-[acp] reductase) // palmitate biosynthesis II (type II fatty acid synthase)</html:p>
            <html:p>KEGG reaction: R04462</html:p>
          </html:body>
        </notes>
        <annotation>
          <rdf:RDF>
            <rdf:Description rdf:about="#meta_R_4__46__2__46__1__46__61__45__RXN_Plas">
              <bqbiol:isVersionOf>
                <rdf:Bag>
                  <rdf:li rdf:resource="https://identifiers.org/kegg.reaction/R04462"/>
                </rdf:Bag>
              </bqbiol:isVersionOf>
              <bqbiol:is>
                <rdf:Bag>
                  <rdf:li rdf:resource="https://identifiers.org/kegg.reaction/R04462"/>
                  <rdf:li rdf:resource="https://identifiers.org/metanetx.reaction/MNXR115600"/>
                  <rdf:li rdf:resource="https://identifiers.org/biocyc/META:RXN66-641"/>
                  <rdf:li rdf:resource="https://identifiers.org/ec-code/2.3.1.85"/>
                  <rdf:li rdf:resource="https://identifiers.org/ec-code/4.2.1.59"/>
                  <rdf:li rdf:resource="https://identifiers.org/ec-code/2.3.1.86"/>
                  <rdf:li rdf:resource="https://identifiers.org/brenda/4.2.1.59"/>
                  <rdf:li rdf:resource="https://identifiers.org/biocyc/META:4.2.1.61-RXN"/>
                  <rdf:li rdf:resource="https://identifiers.org/brenda/2.3.1.85"/>
                  <rdf:li rdf:resource="https://identifiers.org/brenda/2.3.1.86"/>
                  <rdf:li rdf:resource="https://identifiers.org/biocyc/GALDIERIACYC:4.2.1.61-RXN"/>
                <rdf:li rdf:resource="https://identifiers.org/ec-code/4.2.1.61"/><rdf:li rdf:resource="https://identifiers.org/brenda/4.2.1.61"/></rdf:Bag>
              </bqbiol:is>
            </rdf:Description>
          </rdf:RDF>
        </annotation>
        <listOfReactants>
          <speciesReference species="m_R__45__3__45__Hydroxypalmitoyl__45__ACPs_Plas__91__p__93__" stoichiometry="1" constant="true"/>
        </listOfReactants>
        <listOfProducts>
          <speciesReference species="m_2__45__Hexadecenoyl__45__ACPs_Plas__91__p__93__" stoichiometry="1" constant="true"/>
          <speciesReference species="m_WATER_Plas__91__p__93__" stoichiometry="1" constant="true"/>
        </listOfProducts>
      </reaction>
      <reaction metaid="meta_R_4__46__2__46__3__46__12__45__RXN_Cyto" id="R_4__46__2__46__3__46__12__45__RXN_Cyto" name="4.2.3.12-RXN_Cyto // 6-pyruvoyltetrahydropterin synthase // 6-pyruvoyl-tetrahydropterin synthase // 6-pyruvoyl tetrahydrobiopterin synthase" reversible="false" fast="false" fbc:lowerFluxBound="FB2N0" fbc:upperFluxBound="FB3N1000" sboTerm="SBO:0000176">
        <notes>
          <html:body>
            <html:p>Subsystem: &lt;i&gt;threo&lt;/i&gt;-tetrahydrobiopterin biosynthesis // &lt;i&gt;erythro&lt;/i&gt;-tetrahydrobiopterin biosynthesis I // drosopterin and aurodrosopterin biosynthesis</html:p>
            <html:p>KEGG reaction: R04286</html:p>
            <html:p>545702677</html:p>
            <html:p>545708076</html:p>
          </html:body>
        </notes>
        <annotation>
          <rdf:RDF>
            <rdf:Description rdf:about="#meta_R_4__46__2__46__3__46__12__45__RXN_Cyto">
              <bqbiol:isVersionOf>
                <rdf:Bag>
                  <rdf:li rdf:resource="https://identifiers.org/kegg.reaction/R04286"/>
                  <rdf:li rdf:resource="https://identifiers.org/metanetx.reaction/MNXR197548"/>
                </rdf:Bag>
              </bqbiol:isVersionOf>
              <bqbiol:is>
                <rdf:Bag>
                  <rdf:li rdf:resource="https://identifiers.org/kegg.reaction/R04286"/>
                  <rdf:li rdf:resource="https://identifiers.org/ec-code/4.2.3.12"/>
                  <rdf:li rdf:resource="https://identifiers.org/bigg.reaction/PTHPS_1"/>
                  <rdf:li rdf:resource="https://identifiers.org/brenda/4.2.3.12"/>
                  <rdf:li rdf:resource="https://identifiers.org/biocyc/META:4.2.3.12-RXN"/>
                  <rdf:li rdf:resource="https://identifiers.org/rhea/22049"/>
                  <rdf:li rdf:resource="https://identifiers.org/rhea/22050"/>
                  <rdf:li rdf:resource="https://identifiers.org/bigg.reaction/PTHPS"/>
                  <rdf:li rdf:resource="https://identifiers.org/bigg.reaction/PTHPSn"/>
                  <rdf:li rdf:resource="https://identifiers.org/rhea/22051"/>
                  <rdf:li rdf:resource="https://identifiers.org/metanetx.reaction/MNXR197548"/>
                  <rdf:li rdf:resource="https://identifiers.org/rhea/22048"/>
                  <rdf:li rdf:resource="https://identifiers.org/biocyc/GALDIERIACYC:4.2.3.12-RXN"/>
                </rdf:Bag>
              </bqbiol:is>
            </rdf:Description>
          </rdf:RDF>
        </annotation>
        <fbc:geneProductAssociation>
          <fbc:or>
            <fbc:geneProductRef fbc:geneProduct="Gasu_52500"/>
            <fbc:geneProductRef fbc:geneProduct="Gasu_28310"/>
          </fbc:or>
        </fbc:geneProductAssociation>
        <listOfReactants>
          <speciesReference species="m_DIHYDRONEOPTERIN__45__P3_Cyto__91__c__93__" stoichiometry="1" constant="true"/>
        </listOfReactants>
        <listOfProducts>
          <speciesReference species="m_6__45__PYRUVOYL__45__5678__45__TETRAHYDROPTERIN_Cyto__91__c__93__" stoichiometry="1" constant="true"/>
          <speciesReference species="m_P3I_Cyto__91__c__93__" stoichiometry="1" constant="true"/>
          <speciesReference species="m_PROTON_Cyto__91__c__93__" stoichiometry="1" constant="true"/>
        </listOfProducts>
      </reaction>
      <reaction metaid="meta_R_4__46__4__46__1__46__14__45__RXN_Cyto" id="R_4__46__4__46__1__46__14__45__RXN_Cyto" name="4.4.1.14-RXN_Cyto // 1-aminocyclopropane-1-carboxylate synthase // 1-aminocyclopropane-1-carboxylate synthase // 1-aminocyclopropane-1-carboxylate synthase // 1-aminocyclopropane-1-carboxylate synthase" reversible="false" fast="false" fbc:lowerFluxBound="FB2N0" fbc:upperFluxBound="FB3N1000" sboTerm="SBO:0000176">
        <notes>
          <html:body>
            <html:p>Subsystem: L-methionine salvage cycle II (plants) // ethene biosynthesis I (plants)</html:p>
            <html:p>KEGG reaction: R00179</html:p>
            <html:p>545710635</html:p>
          </html:body>
        </notes>
        <annotation>
          <rdf:RDF>
            <rdf:Description rdf:about="#meta_R_4__46__4__46__1__46__14__45__RXN_Cyto">
              <bqbiol:isVersionOf>
                <rdf:Bag>
                  <rdf:li rdf:resource="https://identifiers.org/kegg.reaction/R00179"/>
                  <rdf:li rdf:resource="https://identifiers.org/metanetx.reaction/MNXR198596"/>
                </rdf:Bag>
              </bqbiol:isVersionOf>
              <bqbiol:is>
                <rdf:Bag>
                  <rdf:li rdf:resource="https://identifiers.org/kegg.reaction/R00179"/>
                  <rdf:li rdf:resource="https://identifiers.org/ec-code/4.4.1.14"/>
                  <rdf:li rdf:resource="https://identifiers.org/rhea/21747"/>
                  <rdf:li rdf:resource="https://identifiers.org/bigg.reaction/ACPCS"/>
                  <rdf:li rdf:resource="https://identifiers.org/biocyc/META:4.4.1.14-RXN"/>
                  <rdf:li rdf:resource="https://identifiers.org/brenda/4.4.1.14"/>
                  <rdf:li rdf:resource="https://identifiers.org/rhea/21746"/>
                  <rdf:li rdf:resource="https://identifiers.org/seed.reaction/rxn37998"/>
                  <rdf:li rdf:resource="https://identifiers.org/seed.reaction/rxn27619"/>
                  <rdf:li rdf:resource="https://identifiers.org/seed.reaction/rxn00128"/>
                  <rdf:li rdf:resource="https://identifiers.org/seed.reaction/rxn37999"/>
                  <rdf:li rdf:resource="https://identifiers.org/rhea/21745"/>
                  <rdf:li rdf:resource="https://identifiers.org/rhea/21744"/>
                  <rdf:li rdf:resource="https://identifiers.org/bigg.reaction/ACCS_h"/>
                  <rdf:li rdf:resource="https://identifiers.org/metanetx.reaction/MNXR198596"/>
                  <rdf:li rdf:resource="https://identifiers.org/seed.reaction/rxn33519"/>
                  <rdf:li rdf:resource="https://identifiers.org/biocyc/GALDIERIACYC:4.4.1.14-RXN"/>
                </rdf:Bag>
              </bqbiol:is>
            </rdf:Description>
          </rdf:RDF>
        </annotation>
        <fbc:geneProductAssociation>
          <fbc:geneProductRef fbc:geneProduct="Gasu_16050"/>
        </fbc:geneProductAssociation>
        <listOfReactants>
          <speciesReference species="m_S__45__ADENOSYLMETHIONINE_Cyto__91__c__93__" stoichiometry="1" constant="true"/>
        </listOfReactants>
        <listOfProducts>
          <speciesReference species="m_5__45__METHYLTHIOADENOSINE_Cyto__91__c__93__" stoichiometry="1" constant="true"/>
          <speciesReference species="m_CPD__45__68_Cyto__91__c__93__" stoichiometry="1" constant="true"/>
          <speciesReference species="m_PROTON_Cyto__91__c__93__" stoichiometry="1" constant="true"/>
        </listOfProducts>
      </reaction>
      <reaction metaid="meta_R_4__46__99__46__1__46__3__45__RXN_Cyto" id="R_4__46__99__46__1__46__3__45__RXN_Cyto" name="4.99.1.3-RXN_Cyto // sirohydrochlorin cobaltochelatase // sirohydrochlorin cobaltochelatase" reversible="false" fast="false" fbc:lowerFluxBound="FB2N0" fbc:upperFluxBound="FB3N1000" sboTerm="SBO:0000176">
        <notes>
          <html:body>
            <html:p>Subsystem: cob(II)yrinate &lt;i&gt;a,c&lt;/i&gt;-diamide biosynthesis I (early cobalt insertion)</html:p>
            <html:p>KEGG reaction: R05807</html:p>
            <html:p>545702705</html:p>
          </html:body>
        </notes>
        <annotation>
          <rdf:RDF>
            <rdf:Description rdf:about="#meta_R_4__46__99__46__1__46__3__45__RXN_Cyto">
              <bqbiol:isVersionOf>
                <rdf:Bag>
                  <rdf:li rdf:resource="https://identifiers.org/kegg.reaction/R05807"/>
                  <rdf:li rdf:resource="https://identifiers.org/metanetx.reaction/MNXR109851"/>
                </rdf:Bag>
              </bqbiol:isVersionOf>
              <bqbiol:is>
                <rdf:Bag>
                  <rdf:li rdf:resource="https://identifiers.org/kegg.reaction/R05807"/>
                  <rdf:li rdf:resource="https://identifiers.org/ec-code/4.99.1.3"/>
                  <rdf:li rdf:resource="https://identifiers.org/biocyc/META:4.99.1.3-RXN"/>
                  <rdf:li rdf:resource="https://identifiers.org/rhea/15894"/>
                  <rdf:li rdf:resource="https://identifiers.org/rhea/15895"/>
                  <rdf:li rdf:resource="https://identifiers.org/metanetx.reaction/MNXR109851"/>
                  <rdf:li rdf:resource="https://identifiers.org/brenda/4.99.1.3"/>
                  <rdf:li rdf:resource="https://identifiers.org/rhea/15896"/>
                  <rdf:li rdf:resource="https://identifiers.org/seed.reaction/rxn37661"/>
                  <rdf:li rdf:resource="https://identifiers.org/seed.reaction/rxn04045"/>
                  <rdf:li rdf:resource="https://identifiers.org/rhea/15893"/>
                  <rdf:li rdf:resource="https://identifiers.org/biocyc/GALDIERIACYC:4.99.1.3-RXN"/>
                </rdf:Bag>
              </bqbiol:is>
            </rdf:Description>
          </rdf:RDF>
        </annotation>
        <fbc:geneProductAssociation>
          <fbc:geneProductRef fbc:geneProduct="Gasu_52630"/>
        </fbc:geneProductAssociation>
        <listOfReactants>
          <speciesReference species="m_COplus2_Cyto__91__c__93__" stoichiometry="1" constant="true"/>
          <speciesReference species="m_SIROHYDROCHLORIN_Cyto__91__c__93__" stoichiometry="1" constant="true"/>
        </listOfReactants>
        <listOfProducts>
          <speciesReference species="m_COBALT__45__SIROHYDROCHLORIN_Cyto__91__c__93__" stoichiometry="1" constant="true"/>
          <speciesReference species="m_PROTON_Cyto__91__c__93__" stoichiometry="2" constant="true"/>
        </listOfProducts>
      </reaction>
      <reaction metaid="meta_R_4OH2OXOGLUTARALDOL__45__RXN_Cyto" id="R_4OH2OXOGLUTARALDOL__45__RXN_Cyto" name="4OH2OXOGLUTARALDOL-RXN_Cyto // 4-hydroxy-2-oxoglutarate aldolase // 4-hydroxy-2-oxoglutarate aldolase // 4-hydroxy-2-ketoglutarate aldolase" reversible="true" fast="false" fbc:lowerFluxBound="FB1N1000" fbc:upperFluxBound="FB3N1000" sboTerm="SBO:0000176">
        <notes>
          <html:body>
            <html:p>Subsystem: &lt;i&gt;trans&lt;/i&gt;-4-hydroxy-L-proline degradation I</html:p>
            <html:p>KEGG reaction: R00470</html:p>
            <html:p>545704446</html:p>
          </html:body>
        </notes>
        <annotation>
          <rdf:RDF>
            <rdf:Description rdf:about="#meta_R_4OH2OXOGLUTARALDOL__45__RXN_Cyto">
              <bqbiol:isVersionOf>
                <rdf:Bag>
                  <rdf:li rdf:resource="https://identifiers.org/kegg.reaction/R00470"/>
                  <rdf:li rdf:resource="https://identifiers.org/metanetx.reaction/MNXR146938"/>
                </rdf:Bag>
              </bqbiol:isVersionOf>
              <bqbiol:is>
                <rdf:Bag>
                  <rdf:li rdf:resource="https://identifiers.org/kegg.reaction/R00470"/>
                  <rdf:li rdf:resource="https://identifiers.org/ec-code/4.1.3.16"/>
                  <rdf:li rdf:resource="https://identifiers.org/biocyc/GALDIERIACYC:4OH2OXOGLUTARALDOL-RXN"/>
                  <rdf:li rdf:resource="https://identifiers.org/brenda/4.1.3.16"/>
                <rdf:li rdf:resource="https://identifiers.org/bigg.reaction/DDPGA"/><rdf:li rdf:resource="https://identifiers.org/bigg.reaction/DDPGAm"/><rdf:li rdf:resource="https://identifiers.org/rhea/18169"/><rdf:li rdf:resource="https://identifiers.org/rhea/18170"/><rdf:li rdf:resource="https://identifiers.org/rhea/18171"/><rdf:li rdf:resource="https://identifiers.org/rhea/18172"/><rdf:li rdf:resource="https://identifiers.org/seed.reaction/rxn00328"/><rdf:li rdf:resource="https://identifiers.org/seed.reaction/rxn18964"/><rdf:li rdf:resource="https://identifiers.org/biocyc/META:4OH2OXOGLUTARALDOL-RXN"/></rdf:Bag>
              </bqbiol:is>
            </rdf:Description>
          </rdf:RDF>
        </annotation>
        <fbc:geneProductAssociation>
          <fbc:geneProductRef fbc:geneProduct="Gasu_45240"/>
        </fbc:geneProductAssociation>
        <listOfReactants>
          <speciesReference species="m_CPD__45__15015_Cyto__91__c__93__" stoichiometry="1" constant="true"/>
        </listOfReactants>
        <listOfProducts>
          <speciesReference species="m_GLYOX_Cyto__91__c__93__" stoichiometry="1" constant="true"/>
          <speciesReference species="m_PYRUVATE_Cyto__91__c__93__" stoichiometry="1" constant="true"/>
        </listOfProducts>
      </reaction>
      <reaction metaid="meta_R_4OHBENZOATE__45__OCTAPRENYLTRANSFER__45__RXN_Cyto" id="R_4OHBENZOATE__45__OCTAPRENYLTRANSFER__45__RXN_Cyto" name="4OHBENZOATE-OCTAPRENYLTRANSFER-RXN_Cyto // 4-hydroxybenzoate octaprenyltransferase // 4-hydroxybenzoate octaprenyltransferase" reversible="false" fast="false" fbc:lowerFluxBound="FB2N0" fbc:upperFluxBound="FB3N1000" sboTerm="SBO:0000176">
        <notes>
          <html:body>
            <html:p>Subsystem: ubiquinol-8 biosynthesis (anaerobic) // ubiquinol-8 biosynthesis (early decarboxylation) // ubiquinol-8 biosynthesis (late decarboxylation)</html:p>
            <html:p>KEGG reaction: R05615</html:p>
          </html:body>
        </notes>
        <annotation>
          <rdf:RDF>
            <rdf:Description rdf:about="#meta_R_4OHBENZOATE__45__OCTAPRENYLTRANSFER__45__RXN_Cyto">
              <bqbiol:isVersionOf>
                <rdf:Bag>
                  <rdf:li rdf:resource="https://identifiers.org/kegg.reaction/R05615"/>
                  <rdf:li rdf:resource="https://identifiers.org/metanetx.reaction/MNXR195451"/>
                </rdf:Bag>
              </bqbiol:isVersionOf>
              <bqbiol:is>
                <rdf:Bag>
                  <rdf:li rdf:resource="https://identifiers.org/kegg.reaction/R05615"/>
                  <rdf:li rdf:resource="https://identifiers.org/ec-code/2.5.1.39"/>
                  <rdf:li rdf:resource="https://identifiers.org/biocyc/GALDIERIACYC:4OHBENZOATE-OCTAPRENYLTRANSFER-RXN"/>
                  <rdf:li rdf:resource="https://identifiers.org/brenda/2.5.1.39"/>
                <rdf:li rdf:resource="https://identifiers.org/biocyc/META:4OHBENZOATE-OCTAPRENYLTRANSFER-RXN"/></rdf:Bag>
              </bqbiol:is>
            </rdf:Description>
          </rdf:RDF>
        </annotation>
        <fbc:geneProductAssociation>
          <fbc:geneProductRef fbc:geneProduct="Gasu_03980"/>
        </fbc:geneProductAssociation>
        <listOfReactants>
          <speciesReference species="m_4__45__hydroxybenzoate_Cyto__91__c__93__" stoichiometry="1" constant="true"/>
          <speciesReference species="m_OCTAPRENYL__45__DIPHOSPHATE_Cyto__91__c__93__" stoichiometry="1" constant="true"/>
        </listOfReactants>
        <listOfProducts>
          <speciesReference species="m_3__45__OCTAPRENYL__45__4__45__HYDROXYBENZOATE_Cyto__91__c__93__" stoichiometry="1" constant="true"/>
          <speciesReference species="m_PPI_Cyto__91__c__93__" stoichiometry="1" constant="true"/>
        </listOfProducts>
      </reaction>
      <reaction metaid="meta_R_5__45__FORMYL__45__THF__45__CYCLO__45__LIGASE__45__RXN_Cyto" id="R_5__45__FORMYL__45__THF__45__CYCLO__45__LIGASE__45__RXN_Cyto" name="5-FORMYL-THF-CYCLO-LIGASE-RXN_Cyto // 5-formyltetrahydrofolate cyclo-ligase // 5-formyltetrahydrofolate cycloligase // 5,10-methenyltetrahydrofolate synthetase // methenyltetrahydrofolate synthetase" reversible="false" fast="false" fbc:lowerFluxBound="FB2N0" fbc:upperFluxBound="FB3N1000" sboTerm="SBO:0000176">
        <notes>
          <html:body>
            <html:p>Subsystem: folate transformations II (plants) // folate transformations I // folate transformations III (&lt;i&gt;E. coli&lt;/i&gt;)</html:p>
            <html:p>KEGG reaction: R02301</html:p>
          </html:body>
        </notes>
        <annotation>
          <rdf:RDF>
            <rdf:Description rdf:about="#meta_R_5__45__FORMYL__45__THF__45__CYCLO__45__LIGASE__45__RXN_Cyto">
              <bqbiol:isVersionOf>
                <rdf:Bag>
                  <rdf:li rdf:resource="https://identifiers.org/kegg.reaction/R02301"/>
                  <rdf:li rdf:resource="https://identifiers.org/metanetx.reaction/MNXR153621"/>
                </rdf:Bag>
              </bqbiol:isVersionOf>
              <bqbiol:is>
                <rdf:Bag>
                  <rdf:li rdf:resource="https://identifiers.org/kegg.reaction/R02301"/>
                  <rdf:li rdf:resource="https://identifiers.org/ec-code/6.3.3.2"/>
                  <rdf:li rdf:resource="https://identifiers.org/biocyc/GALDIERIACYC:5-FORMYL-THF-CYCLO-LIGASE-RXN"/>
                  <rdf:li rdf:resource="https://identifiers.org/brenda/6.3.3.2"/>
                <rdf:li rdf:resource="https://identifiers.org/bigg.reaction/FTCL"/><rdf:li rdf:resource="https://identifiers.org/bigg.reaction/FTHFCL"/><rdf:li rdf:resource="https://identifiers.org/bigg.reaction/FTHFCL_1"/><rdf:li rdf:resource="https://identifiers.org/bigg.reaction/FTHFCLm"/><rdf:li rdf:resource="https://identifiers.org/rhea/10488"/><rdf:li rdf:resource="https://identifiers.org/rhea/10489"/><rdf:li rdf:resource="https://identifiers.org/rhea/10490"/><rdf:li rdf:resource="https://identifiers.org/rhea/10491"/><rdf:li rdf:resource="https://identifiers.org/seed.reaction/rxn01653"/><rdf:li rdf:resource="https://identifiers.org/seed.reaction/rxn18967"/><rdf:li rdf:resource="https://identifiers.org/seed.reaction/rxn32228"/><rdf:li rdf:resource="https://identifiers.org/biocyc/META:5-FORMYL-THF-CYCLO-LIGASE-RXN"/></rdf:Bag>
              </bqbiol:is>
            </rdf:Description>
          </rdf:RDF>
        </annotation>
        <fbc:geneProductAssociation>
          <fbc:geneProductRef fbc:geneProduct="Gasu_05990"/>
        </fbc:geneProductAssociation>
        <listOfReactants>
          <speciesReference species="m_ATP_Cyto__91__c__93__" stoichiometry="1" constant="true"/>
          <speciesReference species="m_N5__45__Formyl__45__THF__45__Glu__45__N_Cyto__91__c__93__" stoichiometry="1" constant="true"/>
        </listOfReactants>
        <listOfProducts>
          <speciesReference species="m_5__45__10__45__METHENYL__45__THF__45__GLU__45__N_Cyto__91__c__93__" stoichiometry="1" constant="true"/>
          <speciesReference species="m_ADP_Cyto__91__c__93__" stoichiometry="1" constant="true"/>
          <speciesReference species="m_Pi_Cyto__91__c__93__" stoichiometry="1" constant="true"/>
        </listOfProducts>
      </reaction>
      <reaction metaid="meta_R_5__45__FORMYL__45__THF__45__CYCLO__45__LIGASE__45__RXN_Mito" id="R_5__45__FORMYL__45__THF__45__CYCLO__45__LIGASE__45__RXN_Mito" name="5-FORMYL-THF-CYCLO-LIGASE-RXN_Mito // 5-formyltetrahydrofolate cyclo-ligase // 5-formyltetrahydrofolate cycloligase // 5,10-methenyltetrahydrofolate synthetase // methenyltetrahydrofolate synthetase" reversible="false" fast="false" fbc:lowerFluxBound="FB2N0" fbc:upperFluxBound="FB3N1000" sboTerm="SBO:0000176">
        <notes>
          <html:body>
            <html:p>Subsystem: folate transformations II (plants) // folate transformations I // folate transformations III (&lt;i&gt;E. coli&lt;/i&gt;)</html:p>
            <html:p>KEGG reaction: R02301</html:p>
          </html:body>
        </notes>
        <annotation>
          <rdf:RDF>
            <rdf:Description rdf:about="#meta_R_5__45__FORMYL__45__THF__45__CYCLO__45__LIGASE__45__RXN_Mito">
              <bqbiol:isVersionOf>
                <rdf:Bag>
                  <rdf:li rdf:resource="https://identifiers.org/kegg.reaction/R02301"/>
                  <rdf:li rdf:resource="https://identifiers.org/metanetx.reaction/MNXR153621"/>
                </rdf:Bag>
              </bqbiol:isVersionOf>
              <bqbiol:is>
                <rdf:Bag>
                  <rdf:li rdf:resource="https://identifiers.org/kegg.reaction/R02301"/>
                  <rdf:li rdf:resource="https://identifiers.org/ec-code/6.3.3.2"/>
                  <rdf:li rdf:resource="https://identifiers.org/biocyc/GALDIERIACYC:5-FORMYL-THF-CYCLO-LIGASE-RXN"/>
                  <rdf:li rdf:resource="https://identifiers.org/brenda/6.3.3.2"/>
                <rdf:li rdf:resource="https://identifiers.org/bigg.reaction/FTCL"/><rdf:li rdf:resource="https://identifiers.org/bigg.reaction/FTHFCL"/><rdf:li rdf:resource="https://identifiers.org/bigg.reaction/FTHFCL_1"/><rdf:li rdf:resource="https://identifiers.org/bigg.reaction/FTHFCLm"/><rdf:li rdf:resource="https://identifiers.org/rhea/10488"/><rdf:li rdf:resource="https://identifiers.org/rhea/10489"/><rdf:li rdf:resource="https://identifiers.org/rhea/10490"/><rdf:li rdf:resource="https://identifiers.org/rhea/10491"/><rdf:li rdf:resource="https://identifiers.org/seed.reaction/rxn01653"/><rdf:li rdf:resource="https://identifiers.org/seed.reaction/rxn18967"/><rdf:li rdf:resource="https://identifiers.org/seed.reaction/rxn32228"/><rdf:li rdf:resource="https://identifiers.org/biocyc/META:5-FORMYL-THF-CYCLO-LIGASE-RXN"/></rdf:Bag>
              </bqbiol:is>
            </rdf:Description>
          </rdf:RDF>
        </annotation>
        <fbc:geneProductAssociation>
          <fbc:geneProductRef fbc:geneProduct="Gasu_05990"/>
        </fbc:geneProductAssociation>
        <listOfReactants>
          <speciesReference species="m_ATP_Mito__91__m__93__" stoichiometry="1" constant="true"/>
          <speciesReference species="m_N5__45__Formyl__45__THF__45__Glu__45__N_Mito__91__m__93__" stoichiometry="1" constant="true"/>
        </listOfReactants>
        <listOfProducts>
          <speciesReference species="m_5__45__10__45__METHENYL__45__THF__45__GLU__45__N_Mito__91__m__93__" stoichiometry="1" constant="true"/>
          <speciesReference species="m_ADP_Mito__91__m__93__" stoichiometry="1" constant="true"/>
          <speciesReference species="m_Pi_Mito__91__m__93__" stoichiometry="1" constant="true"/>
        </listOfProducts>
      </reaction>
      <reaction metaid="meta_R_5__45__METHYL__45__THF_Plas_tx" id="R_5__45__METHYL__45__THF_Plas_tx" name="5-METHYL-THF_Plas_tx" reversible="true" fast="false" fbc:lowerFluxBound="FB1N1000" fbc:upperFluxBound="FB3N1000" sboTerm="SBO:0000185">
        <listOfReactants>
          <speciesReference species="m_5__45__METHYL__45__THF_Cyto__91__c__93__" stoichiometry="1" constant="true"/>
        </listOfReactants>
        <listOfProducts>
          <speciesReference species="m_5__45__METHYL__45__THF_Plas__91__p__93__" stoichiometry="1" constant="true"/>
        </listOfProducts>
      </reaction>
      <reaction metaid="meta_R_5__45__METHYLTHIOADENOSINE__45__PHOSPHORYLASE__45__RXN_Cyto" id="R_5__45__METHYLTHIOADENOSINE__45__PHOSPHORYLASE__45__RXN_Cyto" name="5-METHYLTHIOADENOSINE-PHOSPHORYLASE-RXN_Cyto // &lt;i&gt;S&lt;/i&gt;-methyl-5'-thioadenosine phosphorylase // &lt;em&gt;S&lt;/em&gt;-methyl-5&amp;prime;-thioadenosine phosphorylase // &lt;i&gt;S&lt;/i&gt;-methyl-5'-thioadenosine phosphorylase // 5'-methylthioadenosine phosphorylase" reversible="false" fast="false" fbc:lowerFluxBound="FB2N0" fbc:upperFluxBound="FB3N1000" sboTerm="SBO:0000176">
        <notes>
          <html:body>
            <html:p>Subsystem: &lt;i&gt;S&lt;/i&gt;-methyl-5'-thioadenosine degradation II</html:p>
            <html:p>KEGG reaction: R01402</html:p>
            <html:p>545700951</html:p>
          </html:body>
        </notes>
        <annotation>
          <rdf:RDF>
            <rdf:Description rdf:about="#meta_R_5__45__METHYLTHIOADENOSINE__45__PHOSPHORYLASE__45__RXN_Cyto">
              <bqbiol:isVersionOf>
                <rdf:Bag>
                  <rdf:li rdf:resource="https://identifiers.org/kegg.reaction/R01402"/>
                  <rdf:li rdf:resource="https://identifiers.org/metanetx.reaction/MNXR188451"/>
                </rdf:Bag>
              </bqbiol:isVersionOf>
              <bqbiol:is>
                <rdf:Bag>
                  <rdf:li rdf:resource="https://identifiers.org/kegg.reaction/R01402"/>
                  <rdf:li rdf:resource="https://identifiers.org/ec-code/2.4.2.28"/>
                  <rdf:li rdf:resource="https://identifiers.org/rhea/11853"/>
                  <rdf:li rdf:resource="https://identifiers.org/biocyc/META:5-METHYLTHIOADENOSINE-PHOSPHORYLASE-RXN"/>
                  <rdf:li rdf:resource="https://identifiers.org/bigg.reaction/MTAP"/>
                  <rdf:li rdf:resource="https://identifiers.org/rhea/11852"/>
                  <rdf:li rdf:resource="https://identifiers.org/metanetx.reaction/MNXR188451"/>
                  <rdf:li rdf:resource="https://identifiers.org/rhea/11855"/>
                  <rdf:li rdf:resource="https://identifiers.org/brenda/2.4.2.28"/>
                  <rdf:li rdf:resource="https://identifiers.org/seed.reaction/rxn01022"/>
                  <rdf:li rdf:resource="https://identifiers.org/rhea/11854"/>
                  <rdf:li rdf:resource="https://identifiers.org/biocyc/GALDIERIACYC:5-METHYLTHIOADENOSINE-PHOSPHORYLASE-RXN"/>
                </rdf:Bag>
              </bqbiol:is>
            </rdf:Description>
          </rdf:RDF>
        </annotation>
        <fbc:geneProductAssociation>
          <fbc:geneProductRef fbc:geneProduct="Gasu_60690"/>
        </fbc:geneProductAssociation>
        <listOfReactants>
          <speciesReference species="m_5__45__METHYLTHIOADENOSINE_Cyto__91__c__93__" stoichiometry="1" constant="true"/>
          <speciesReference species="m_Pi_Cyto__91__c__93__" stoichiometry="1" constant="true"/>
        </listOfReactants>
        <listOfProducts>
          <speciesReference species="m_ADENINE_Cyto__91__c__93__" stoichiometry="1" constant="true"/>
          <speciesReference species="m_CPD__45__444_Cyto__91__c__93__" stoichiometry="1" constant="true"/>
        </listOfProducts>
      </reaction>
      <reaction metaid="meta_R_5__45__METHYLTHIORIBOSE__45__KINASE__45__RXN" id="R_5__45__METHYLTHIORIBOSE__45__KINASE__45__RXN" name="5-METHYLTHIORIBOSE-KINASE-RXN // &lt;i&gt;S&lt;/i&gt;-methyl-5-thio-D-ribose kinase // 5-(methylsulfanyl)-&amp;alpha;-D-ribose kinase // MTR kinase // MTR kinase // &lt;em&gt;S&lt;/em&gt;-methyl-5-thioribose kinase" reversible="false" fast="false" fbc:lowerFluxBound="FB2N0" fbc:upperFluxBound="FB3N1000" sboTerm="SBO:0000176">
        <notes>
          <html:body>
            <html:p>Subsystem: &lt;i&gt;S&lt;/i&gt;-methyl-5'-thioadenosine degradation I</html:p>
            <html:p>KEGG reaction: R04143</html:p>
          </html:body>
        </notes>
        <annotation>
          <rdf:RDF>
            <rdf:Description rdf:about="#meta_R_5__45__METHYLTHIORIBOSE__45__KINASE__45__RXN">
              <bqbiol:isVersionOf>
                <rdf:Bag>
                  <rdf:li rdf:resource="https://identifiers.org/kegg.reaction/R04143"/>
                  <rdf:li rdf:resource="https://identifiers.org/metanetx.reaction/MNXR191997"/>
                </rdf:Bag>
              </bqbiol:isVersionOf>
              <bqbiol:is>
                <rdf:Bag>
                  <rdf:li rdf:resource="https://identifiers.org/kegg.reaction/R04143"/>
                  <rdf:li rdf:resource="https://identifiers.org/seed.reaction/rxn02894"/>
                  <rdf:li rdf:resource="https://identifiers.org/rhea/22312"/>
                  <rdf:li rdf:resource="https://identifiers.org/bigg.reaction/MTRK"/>
                  <rdf:li rdf:resource="https://identifiers.org/metanetx.reaction/MNXR191997"/>
                  <rdf:li rdf:resource="https://identifiers.org/rhea/22315"/>
                  <rdf:li rdf:resource="https://identifiers.org/ec-code/2.7.1.100"/>
                  <rdf:li rdf:resource="https://identifiers.org/rhea/22313"/>
                  <rdf:li rdf:resource="https://identifiers.org/biocyc/META:5-METHYLTHIORIBOSE-KINASE-RXN"/>
                  <rdf:li rdf:resource="https://identifiers.org/brenda/2.7.1.100"/>
                  <rdf:li rdf:resource="https://identifiers.org/rhea/22314"/>
                </rdf:Bag>
              </bqbiol:is>
            </rdf:Description>
          </rdf:RDF>
        </annotation>
        <listOfReactants>
          <speciesReference species="m_ATP_Cyto__91__c__93__" stoichiometry="1" constant="true"/>
          <speciesReference species="m_CPD__45__560_Cyto__91__c__93__" stoichiometry="1" constant="true"/>
        </listOfReactants>
        <listOfProducts>
          <speciesReference species="m_ADP_Cyto__91__c__93__" stoichiometry="1" constant="true"/>
          <speciesReference species="m_CPD__45__444_Cyto__91__c__93__" stoichiometry="1" constant="true"/>
          <speciesReference species="m_PROTON_Cyto__91__c__93__" stoichiometry="1" constant="true"/>
        </listOfProducts>
      </reaction>
      <reaction metaid="meta_R_5__45__OXOPROLINASE__45__ATP__45__HYDROLYSING__45__RXN_Cyto" id="R_5__45__OXOPROLINASE__45__ATP__45__HYDROLYSING__45__RXN_Cyto" name="5-OXOPROLINASE-ATP-HYDROLYSING-RXN_Cyto // 5-oxoprolinase // 5-oxoprolinase // 5-oxo-L-prolinase // 5-oxo-L-prolinase" reversible="false" fast="false" fbc:lowerFluxBound="FB2N0" fbc:upperFluxBound="FB3N1000" sboTerm="SBO:0000176">
        <notes>
          <html:body>
            <html:p>Subsystem: 5-oxo-L-proline metabolism // &amp;gamma;-glutamyl cycle</html:p>
            <html:p>KEGG reaction: R00251</html:p>
            <html:p>545708315</html:p>
          </html:body>
        </notes>
        <annotation>
          <rdf:RDF>
            <rdf:Description rdf:about="#meta_R_5__45__OXOPROLINASE__45__ATP__45__HYDROLYSING__45__RXN_Cyto">
              <bqbiol:isVersionOf>
                <rdf:Bag>
                  <rdf:li rdf:resource="https://identifiers.org/kegg.reaction/R00251"/>
                  <rdf:li rdf:resource="https://identifiers.org/metanetx.reaction/MNXR138674"/>
                </rdf:Bag>
              </bqbiol:isVersionOf>
              <bqbiol:is>
                <rdf:Bag>
                  <rdf:li rdf:resource="https://identifiers.org/kegg.reaction/R00251"/>
                  <rdf:li rdf:resource="https://identifiers.org/ec-code/3.5.2.9"/>
                  <rdf:li rdf:resource="https://identifiers.org/metanetx.reaction/MNXR138674"/>
                  <rdf:li rdf:resource="https://identifiers.org/brenda/3.5.2.9"/>
                  <rdf:li rdf:resource="https://identifiers.org/seed.reaction/rxn30590"/>
                  <rdf:li rdf:resource="https://identifiers.org/bigg.reaction/OPAH"/>
                  <rdf:li rdf:resource="https://identifiers.org/rhea/10350"/>
                  <rdf:li rdf:resource="https://identifiers.org/rhea/10351"/>
                  <rdf:li rdf:resource="https://identifiers.org/seed.reaction/rxn00186"/>
                  <rdf:li rdf:resource="https://identifiers.org/biocyc/META:5-OXOPROLINASE-ATP-HYDROLYSING-RXN"/>
                  <rdf:li rdf:resource="https://identifiers.org/rhea/10348"/>
                  <rdf:li rdf:resource="https://identifiers.org/rhea/10349"/>
                  <rdf:li rdf:resource="https://identifiers.org/biocyc/GALDIERIACYC:5-OXOPROLINASE-ATP-HYDROLYSING-RXN"/>
                </rdf:Bag>
              </bqbiol:is>
            </rdf:Description>
          </rdf:RDF>
        </annotation>
        <fbc:geneProductAssociation>
          <fbc:geneProductRef fbc:geneProduct="Gasu_27340"/>
        </fbc:geneProductAssociation>
        <listOfReactants>
          <speciesReference species="m_5__45__OXOPROLINE_Cyto__91__c__93__" stoichiometry="1" constant="true"/>
          <speciesReference species="m_ATP_Cyto__91__c__93__" stoichiometry="1" constant="true"/>
          <speciesReference species="m_WATER_Cyto__91__c__93__" stoichiometry="2" constant="true"/>
        </listOfReactants>
        <listOfProducts>
          <speciesReference species="m_ADP_Cyto__91__c__93__" stoichiometry="1" constant="true"/>
          <speciesReference species="m_GLT_Cyto__91__c__93__" stoichiometry="1" constant="true"/>
          <speciesReference species="m_Pi_Cyto__91__c__93__" stoichiometry="1" constant="true"/>
          <speciesReference species="m_PROTON_Cyto__91__c__93__" stoichiometry="1" constant="true"/>
        </listOfProducts>
      </reaction>
      <reaction metaid="meta_R_5__46__1__46__1__46__18__45__RXN_Cyto" id="R_5__46__1__46__1__46__18__45__RXN_Cyto" name="5.1.1.18-RXN_Cyto // serine racemase // serine racemase // serine racemase // serine racemase // serine racemase // serine racemase // serine racemase" reversible="true" fast="false" fbc:lowerFluxBound="FB1N1000" fbc:upperFluxBound="FB3N1000" sboTerm="SBO:0000176">
        <notes>
          <html:body>
            <html:p>Subsystem: serine racemization // vancomycin resistance II</html:p>
            <html:p>KEGG reaction: R00589</html:p>
          </html:body>
        </notes>
        <annotation>
          <rdf:RDF>
            <rdf:Description rdf:about="#meta_R_5__46__1__46__1__46__18__45__RXN_Cyto">
              <bqbiol:isVersionOf>
                <rdf:Bag>
                  <rdf:li rdf:resource="https://identifiers.org/kegg.reaction/R00589"/>
                  <rdf:li rdf:resource="https://identifiers.org/metanetx.reaction/MNXR104348"/>
                </rdf:Bag>
              </bqbiol:isVersionOf>
              <bqbiol:is>
                <rdf:Bag>
                  <rdf:li rdf:resource="https://identifiers.org/kegg.reaction/R00589"/>
                  <rdf:li rdf:resource="https://identifiers.org/ec-code/5.1.1.18"/>
                  <rdf:li rdf:resource="https://identifiers.org/metanetx.reaction/MNXR104348"/>
                  <rdf:li rdf:resource="https://identifiers.org/bigg.reaction/SERR"/>
                  <rdf:li rdf:resource="https://identifiers.org/rhea/10981"/>
                  <rdf:li rdf:resource="https://identifiers.org/rhea/10982"/>
                  <rdf:li rdf:resource="https://identifiers.org/seed.reaction/rxn18977"/>
                  <rdf:li rdf:resource="https://identifiers.org/ec-code/5.1.1.10"/>
                  <rdf:li rdf:resource="https://identifiers.org/biocyc/META:5.1.1.18-RXN"/>
                  <rdf:li rdf:resource="https://identifiers.org/seed.reaction/rxn32319"/>
                  <rdf:li rdf:resource="https://identifiers.org/rhea/10980"/>
                  <rdf:li rdf:resource="https://identifiers.org/seed.reaction/rxn00425"/>
                  <rdf:li rdf:resource="https://identifiers.org/brenda/5.1.1.10"/>
                  <rdf:li rdf:resource="https://identifiers.org/ec-code/5.1.1.1"/>
                  <rdf:li rdf:resource="https://identifiers.org/rhea/10983"/>
                  <rdf:li rdf:resource="https://identifiers.org/brenda/5.1.1.1"/>
                  <rdf:li rdf:resource="https://identifiers.org/brenda/5.1.1.18"/>
                  <rdf:li rdf:resource="https://identifiers.org/biocyc/GALDIERIACYC:5.1.1.18-RXN"/>
                </rdf:Bag>
              </bqbiol:is>
            </rdf:Description>
          </rdf:RDF>
        </annotation>
        <fbc:geneProductAssociation>
          <fbc:geneProductRef fbc:geneProduct="Gasu_07970"/>
        </fbc:geneProductAssociation>
        <listOfReactants>
          <speciesReference species="m_SER_Cyto__91__c__93__" stoichiometry="1" constant="true"/>
        </listOfReactants>
        <listOfProducts>
          <speciesReference species="m_D__45__SERINE_Cyto__91__c__93__" stoichiometry="1" constant="true"/>
        </listOfProducts>
      </reaction>
      <reaction metaid="meta_R_5__46__1__46__2__46__3__45__RXN_Cyto" id="R_5__46__1__46__2__46__3__45__RXN_Cyto" name="5.1.2.3-RXN_Cyto" reversible="true" fast="false" fbc:lowerFluxBound="FB1N1000" fbc:upperFluxBound="FB3N1000" sboTerm="SBO:0000176">
        <notes>
          <html:body>
            <html:p>KEGG reaction: R03276</html:p>
            <html:p>545702727</html:p>
          </html:body>
        </notes>
        <annotation>
          <rdf:RDF>
            <rdf:Description rdf:about="#meta_R_5__46__1__46__2__46__3__45__RXN_Cyto">
              <bqbiol:isVersionOf>
                <rdf:Bag>
                  <rdf:li rdf:resource="https://identifiers.org/kegg.reaction/R03276"/>
                  <rdf:li rdf:resource="https://identifiers.org/metanetx.reaction/MNXR195715"/>
                </rdf:Bag>
              </bqbiol:isVersionOf>
              <bqbiol:is>
                <rdf:Bag>
                  <rdf:li rdf:resource="https://identifiers.org/kegg.reaction/R03276"/>
                  <rdf:li rdf:resource="https://identifiers.org/ec-code/5.1.2.3"/>
                  <rdf:li rdf:resource="https://identifiers.org/metanetx.reaction/MNXR195715"/>
                  <rdf:li rdf:resource="https://identifiers.org/rhea/21763"/>
                  <rdf:li rdf:resource="https://identifiers.org/rhea/21762"/>
                  <rdf:li rdf:resource="https://identifiers.org/seed.reaction/rxn02345"/>
                  <rdf:li rdf:resource="https://identifiers.org/biocyc/META:5.1.2.3-RXN"/>
                  <rdf:li rdf:resource="https://identifiers.org/bigg.reaction/HBCE"/>
                  <rdf:li rdf:resource="https://identifiers.org/rhea/21761"/>
                  <rdf:li rdf:resource="https://identifiers.org/brenda/5.1.2.3"/>
                  <rdf:li rdf:resource="https://identifiers.org/rhea/21760"/>
                  <rdf:li rdf:resource="https://identifiers.org/biocyc/GALDIERIACYC:5.1.2.3-RXN"/>
                </rdf:Bag>
              </bqbiol:is>
            </rdf:Description>
          </rdf:RDF>
        </annotation>
        <fbc:geneProductAssociation>
          <fbc:or>
            <fbc:geneProductRef fbc:geneProduct="Gasu_06240"/>
            <fbc:geneProductRef fbc:geneProduct="Gasu_52740"/>
          </fbc:or>
        </fbc:geneProductAssociation>
        <listOfReactants>
          <speciesReference species="m_S__45__3__45__HYDROXYBUTANOYL__45__COA_Cyto__91__c__93__" stoichiometry="1" constant="true"/>
        </listOfReactants>
        <listOfProducts>
          <speciesReference species="m_CPD__45__650_Cyto__91__c__93__" stoichiometry="1" constant="true"/>
        </listOfProducts>
      </reaction>
      <reaction metaid="meta_R_5__46__3__46__1__46__23__45__RXN_Cyto" id="R_5__46__3__46__1__46__23__45__RXN_Cyto" name="5.3.1.23-RXN_Cyto // 5-methylthioribose-1-phosphate isomerase // methylthioribose-1-phosphate isomerase // 5-methylthioribose-1-phosphate isomerase // methylthioribose-1-phosphate isomerase" reversible="true" fast="false" fbc:lowerFluxBound="FB1N1000" fbc:upperFluxBound="FB3N1000" sboTerm="SBO:0000176">
        <notes>
          <html:body>
            <html:p>Subsystem: &lt;i&gt;S&lt;/i&gt;-methyl-5-thio-&amp;alpha;-D-ribose 1-phosphate degradation II // &lt;i&gt;S&lt;/i&gt;-methyl-5-thio-&amp;alpha;-D-ribose 1-phosphate degradation III // &lt;i&gt;S&lt;/i&gt;-methyl-5-thio-&amp;alpha;-D-ribose 1-phosphate degradation I</html:p>
            <html:p>KEGG reaction: R04420</html:p>
          </html:body>
        </notes>
        <annotation>
          <rdf:RDF>
            <rdf:Description rdf:about="#meta_R_5__46__3__46__1__46__23__45__RXN_Cyto">
              <bqbiol:isVersionOf>
                <rdf:Bag>
                  <rdf:li rdf:resource="https://identifiers.org/kegg.reaction/R04420"/>
                  <rdf:li rdf:resource="https://identifiers.org/metanetx.reaction/MNXR188460"/>
                </rdf:Bag>
              </bqbiol:isVersionOf>
              <bqbiol:is>
                <rdf:Bag>
                  <rdf:li rdf:resource="https://identifiers.org/kegg.reaction/R04420"/>
                  <rdf:li rdf:resource="https://identifiers.org/rhea/19992"/>
                  <rdf:li rdf:resource="https://identifiers.org/metanetx.reaction/MNXR188460"/>
                  <rdf:li rdf:resource="https://identifiers.org/ec-code/5.3.1.23"/>
                  <rdf:li rdf:resource="https://identifiers.org/bigg.reaction/MTRI"/>
                  <rdf:li rdf:resource="https://identifiers.org/biocyc/META:5.3.1.23-RXN"/>
                  <rdf:li rdf:resource="https://identifiers.org/rhea/19991"/>
                  <rdf:li rdf:resource="https://identifiers.org/rhea/19989"/>
                  <rdf:li rdf:resource="https://identifiers.org/rhea/19990"/>
                  <rdf:li rdf:resource="https://identifiers.org/brenda/5.3.1.23"/>
                  <rdf:li rdf:resource="https://identifiers.org/seed.reaction/rxn03057"/>
                </rdf:Bag>
              </bqbiol:is>
            </rdf:Description>
          </rdf:RDF>
        </annotation>
        <listOfReactants>
          <speciesReference species="m_CPD__45__444_Cyto__91__c__93__" stoichiometry="1" constant="true"/>
        </listOfReactants>
        <listOfProducts>
          <speciesReference species="m_CPD__45__1063_Cyto__91__c__93__" stoichiometry="1" constant="true"/>
        </listOfProducts>
      </reaction>
      <reaction metaid="meta_R_5__46__4__46__99__46__16__45__RXN_Cyto" id="R_5__46__4__46__99__46__16__45__RXN_Cyto" name="5.4.99.16-RXN_Cyto // trehalose synthase // trehalose synthase // trehalose synthase // trehalose synthase" reversible="true" fast="false" fbc:lowerFluxBound="FB1N1000" fbc:upperFluxBound="FB3N1000" sboTerm="SBO:0000176">
        <notes>
          <html:body>
            <html:p>Subsystem: glycogen biosynthesis III (from &amp;alpha;-maltose 1-phosphate) // trehalose biosynthesis IV</html:p>
            <html:p>KEGG reaction: R01557</html:p>
            <html:p>545711209</html:p>
            <html:p>545702140</html:p>
          </html:body>
        </notes>
        <annotation>
          <rdf:RDF>
            <rdf:Description rdf:about="#meta_R_5__46__4__46__99__46__16__45__RXN_Cyto">
              <bqbiol:isVersionOf>
                <rdf:Bag>
                  <rdf:li rdf:resource="https://identifiers.org/kegg.reaction/R01557"/>
                  <rdf:li rdf:resource="https://identifiers.org/metanetx.reaction/MNXR145720"/>
                </rdf:Bag>
              </bqbiol:isVersionOf>
              <bqbiol:is>
                <rdf:Bag>
                  <rdf:li rdf:resource="https://identifiers.org/kegg.reaction/R01557"/>
                  <rdf:li rdf:resource="https://identifiers.org/ec-code/5.4.99.16"/>
                  <rdf:li rdf:resource="https://identifiers.org/biocyc/GALDIERIACYC:5.4.99.16-RXN"/>
                  <rdf:li rdf:resource="https://identifiers.org/brenda/5.4.99.16"/>
                <rdf:li rdf:resource="https://identifiers.org/bigg.reaction/MTI"/><rdf:li rdf:resource="https://identifiers.org/kegg.reaction/R06218"/><rdf:li rdf:resource="https://identifiers.org/rhea/15145"/><rdf:li rdf:resource="https://identifiers.org/rhea/15146"/><rdf:li rdf:resource="https://identifiers.org/rhea/15147"/><rdf:li rdf:resource="https://identifiers.org/rhea/15148"/><rdf:li rdf:resource="https://identifiers.org/seed.reaction/rxn01134"/><rdf:li rdf:resource="https://identifiers.org/seed.reaction/rxn15226"/><rdf:li rdf:resource="https://identifiers.org/biocyc/META:5.4.99.16-RXN"/></rdf:Bag>
              </bqbiol:is>
            </rdf:Description>
          </rdf:RDF>
        </annotation>
        <fbc:geneProductAssociation>
          <fbc:or>
            <fbc:geneProductRef fbc:geneProduct="Gasu_13550"/>
            <fbc:geneProductRef fbc:geneProduct="Gasu_55660"/>
          </fbc:or>
        </fbc:geneProductAssociation>
        <listOfReactants>
          <speciesReference species="m_MALTOSE_Cyto__91__c__93__" stoichiometry="1" constant="true"/>
        </listOfReactants>
        <listOfProducts>
          <speciesReference species="m_TREHALOSE_Cyto__91__c__93__" stoichiometry="1" constant="true"/>
        </listOfProducts>
      </reaction>
      <reaction metaid="meta_R_6__45__PHOSPHOFRUCTO__45__2__45__KINASE__45__RXN_Cyto" id="R_6__45__PHOSPHOFRUCTO__45__2__45__KINASE__45__RXN_Cyto" name="6-PHOSPHOFRUCTO-2-KINASE-RXN_Cyto // fructose-6P, 2 kinase // fructose-6P, 2 kinase // fructose-6P, 2 kinase // fructose-6P, 2 kinase" reversible="false" fast="false" fbc:lowerFluxBound="FB2N0" fbc:upperFluxBound="FB3N1000" sboTerm="SBO:0000176">
        <notes>
          <html:body>
            <html:p>Subsystem: fructose 2,6-bisphosphate biosynthesis</html:p>
            <html:p>KEGG reaction: R02732</html:p>
            <html:p>545704151</html:p>
            <html:p>545702048</html:p>
          </html:body>
        </notes>
        <annotation>
          <rdf:RDF>
            <rdf:Description rdf:about="#meta_R_6__45__PHOSPHOFRUCTO__45__2__45__KINASE__45__RXN_Cyto">
              <bqbiol:isVersionOf>
                <rdf:Bag>
                  <rdf:li rdf:resource="https://identifiers.org/kegg.reaction/R02732"/>
                  <rdf:li rdf:resource="https://identifiers.org/metanetx.reaction/MNXR145944"/>
                </rdf:Bag>
              </bqbiol:isVersionOf>
              <bqbiol:is>
                <rdf:Bag>
                  <rdf:li rdf:resource="https://identifiers.org/kegg.reaction/R02732"/>
                  <rdf:li rdf:resource="https://identifiers.org/ec-code/2.7.1.105"/>
                  <rdf:li rdf:resource="https://identifiers.org/seed.reaction/rxn39359"/>
                  <rdf:li rdf:resource="https://identifiers.org/rhea/15656"/>
                  <rdf:li rdf:resource="https://identifiers.org/bigg.reaction/PFK26"/>
                  <rdf:li rdf:resource="https://identifiers.org/metanetx.reaction/MNXR145944"/>
                  <rdf:li rdf:resource="https://identifiers.org/rhea/15653"/>
                  <rdf:li rdf:resource="https://identifiers.org/seed.reaction/rxn01971"/>
                  <rdf:li rdf:resource="https://identifiers.org/rhea/15654"/>
                  <rdf:li rdf:resource="https://identifiers.org/seed.reaction/rxn30180"/>
                  <rdf:li rdf:resource="https://identifiers.org/kegg.reaction/R13202"/>
                  <rdf:li rdf:resource="https://identifiers.org/brenda/2.7.1.105"/>
                  <rdf:li rdf:resource="https://identifiers.org/rhea/15655"/>
                  <rdf:li rdf:resource="https://identifiers.org/biocyc/META:6-PHOSPHOFRUCTO-2-KINASE-RXN"/>
                  <rdf:li rdf:resource="https://identifiers.org/biocyc/GALDIERIACYC:6-PHOSPHOFRUCTO-2-KINASE-RXN"/>
                </rdf:Bag>
              </bqbiol:is>
            </rdf:Description>
          </rdf:RDF>
        </annotation>
        <fbc:geneProductAssociation>
          <fbc:or>
            <fbc:geneProductRef fbc:geneProduct="Gasu_45440"/>
            <fbc:geneProductRef fbc:geneProduct="Gasu_55220"/>
          </fbc:or>
        </fbc:geneProductAssociation>
        <listOfReactants>
          <speciesReference species="m_ATP_Cyto__91__c__93__" stoichiometry="1" constant="true"/>
          <speciesReference species="m_FRUCTOSE__45__6P_Cyto__91__c__93__" stoichiometry="1" constant="true"/>
        </listOfReactants>
        <listOfProducts>
          <speciesReference species="m_ADP_Cyto__91__c__93__" stoichiometry="1" constant="true"/>
          <speciesReference species="m_CPD__45__535_Cyto__91__c__93__" stoichiometry="1" constant="true"/>
          <speciesReference species="m_PROTON_Cyto__91__c__93__" stoichiometry="1" constant="true"/>
        </listOfProducts>
      </reaction>
      <reaction metaid="meta_R_6PFRUCTPHOS__45__RXN_Cyto" id="R_6PFRUCTPHOS__45__RXN_Cyto" name="6PFRUCTPHOS-RXN_Cyto // 6-phosphofructokinase // 6-phosphofructokinase // phosphofructokinase // 6-phosphofructose kinase // 6-phosphofructokinase // 6-phosphofructokinase // 6-phosphofructokinase // 6-phosphofructokinase // 6-phosphofructokinase // 6-phosphofructokinase // 6-phosphofructokinase // 6-phosphofructokinase // 6-phosphofructokinase // 6-phosphofructokinase // 6-phosphofructokinase // phosphofructokinase" reversible="false" fast="false" fbc:lowerFluxBound="FB2N0" fbc:upperFluxBound="FB3N1000" sboTerm="SBO:0000176">
        <notes>
          <html:body>
            <html:p>Subsystem: glycolysis IV (plant cytosol) // glycolysis III (from glucose) // glycolysis I (from glucose 6-phosphate)</html:p>
            <html:p>KEGG reaction: R00756</html:p>
            <html:p>545709436</html:p>
            <html:p>545709434</html:p>
            <html:p>545706720</html:p>
            <html:p>545701142</html:p>
          </html:body>
        </notes>
        <annotation>
          <rdf:RDF>
            <rdf:Description rdf:about="#meta_R_6PFRUCTPHOS__45__RXN_Cyto">
              <bqbiol:isVersionOf>
                <rdf:Bag>
                  <rdf:li rdf:resource="https://identifiers.org/kegg.reaction/R00756"/>
                  <rdf:li rdf:resource="https://identifiers.org/metanetx.reaction/MNXR145952"/>
                </rdf:Bag>
              </bqbiol:isVersionOf>
              <bqbiol:is>
                <rdf:Bag>
                  <rdf:li rdf:resource="https://identifiers.org/kegg.reaction/R00756"/>
                  <rdf:li rdf:resource="https://identifiers.org/ec-code/2.7.1.11"/>
                  <rdf:li rdf:resource="https://identifiers.org/bigg.reaction/PFKg"/>
                  <rdf:li rdf:resource="https://identifiers.org/seed.reaction/rxn34257"/>
                  <rdf:li rdf:resource="https://identifiers.org/seed.reaction/rxn19015"/>
                  <rdf:li rdf:resource="https://identifiers.org/seed.reaction/rxn33754"/>
                  <rdf:li rdf:resource="https://identifiers.org/seed.reaction/rxn00545"/>
                  <rdf:li rdf:resource="https://identifiers.org/seed.reaction/rxn38004"/>
                  <rdf:li rdf:resource="https://identifiers.org/rhea/16109"/>
                  <rdf:li rdf:resource="https://identifiers.org/metanetx.reaction/MNXR145952"/>
                  <rdf:li rdf:resource="https://identifiers.org/biocyc/META:6PFRUCTPHOS-RXN"/>
                  <rdf:li rdf:resource="https://identifiers.org/rhea/16110"/>
                  <rdf:li rdf:resource="https://identifiers.org/rhea/16111"/>
                  <rdf:li rdf:resource="https://identifiers.org/seed.reaction/rxn38003"/>
                  <rdf:li rdf:resource="https://identifiers.org/seed.reaction/rxn15493"/>
                  <rdf:li rdf:resource="https://identifiers.org/seed.reaction/rxn38002"/>
                  <rdf:li rdf:resource="https://identifiers.org/rhea/16112"/>
                  <rdf:li rdf:resource="https://identifiers.org/kegg.reaction/R04779"/>
                  <rdf:li rdf:resource="https://identifiers.org/brenda/2.7.1.11"/>
                  <rdf:li rdf:resource="https://identifiers.org/bigg.reaction/PFK"/>
                  <rdf:li rdf:resource="https://identifiers.org/biocyc/GALDIERIACYC:6PFRUCTPHOS-RXN"/>
                </rdf:Bag>
              </bqbiol:is>
            </rdf:Description>
          </rdf:RDF>
        </annotation>
        <fbc:geneProductAssociation>
          <fbc:or>
            <fbc:geneProductRef fbc:geneProduct="Gasu_03140"/>
            <fbc:geneProductRef fbc:geneProduct="Gasu_21800"/>
            <fbc:geneProductRef fbc:geneProduct="Gasu_33590"/>
            <fbc:geneProductRef fbc:geneProduct="Gasu_60050"/>
          </fbc:or>
        </fbc:geneProductAssociation>
        <listOfReactants>
          <speciesReference species="m_ATP_Cyto__91__c__93__" stoichiometry="1" constant="true"/>
          <speciesReference species="m_FRUCTOSE__45__6P_Cyto__91__c__93__" stoichiometry="1" constant="true"/>
        </listOfReactants>
        <listOfProducts>
          <speciesReference species="m_ADP_Cyto__91__c__93__" stoichiometry="1" constant="true"/>
          <speciesReference species="m_FRUCTOSE__45__16__45__DIPHOSPHATE_Cyto__91__c__93__" stoichiometry="1" constant="true"/>
          <speciesReference species="m_PROTON_Cyto__91__c__93__" stoichiometry="1" constant="true"/>
        </listOfProducts>
      </reaction>
      <reaction metaid="meta_R_6PFRUCTPHOS__45__RXN_Plas" id="R_6PFRUCTPHOS__45__RXN_Plas" name="6PFRUCTPHOS-RXN_Plas // 6-phosphofructokinase // 6-phosphofructokinase // phosphofructokinase // 6-phosphofructose kinase // 6-phosphofructokinase // 6-phosphofructokinase // 6-phosphofructokinase // 6-phosphofructokinase // 6-phosphofructokinase // 6-phosphofructokinase // 6-phosphofructokinase // 6-phosphofructokinase // 6-phosphofructokinase // 6-phosphofructokinase // 6-phosphofructokinase // phosphofructokinase" reversible="false" fast="false" fbc:lowerFluxBound="FB2N0" fbc:upperFluxBound="FB3N1000" sboTerm="SBO:0000176">
        <notes>
          <html:body>
            <html:p>Subsystem: glycolysis IV (plant cytosol) // glycolysis III (from glucose) // glycolysis I (from glucose 6-phosphate)</html:p>
            <html:p>KEGG reaction: R00756</html:p>
            <html:p>545709436</html:p>
            <html:p>545709434</html:p>
            <html:p>545706720</html:p>
            <html:p>545701142</html:p>
          </html:body>
        </notes>
        <annotation>
          <rdf:RDF>
            <rdf:Description rdf:about="#meta_R_6PFRUCTPHOS__45__RXN_Plas">
              <bqbiol:isVersionOf>
                <rdf:Bag>
                  <rdf:li rdf:resource="https://identifiers.org/kegg.reaction/R00756"/>
                  <rdf:li rdf:resource="https://identifiers.org/metanetx.reaction/MNXR145952"/>
                </rdf:Bag>
              </bqbiol:isVersionOf>
              <bqbiol:is>
                <rdf:Bag>
                  <rdf:li rdf:resource="https://identifiers.org/kegg.reaction/R00756"/>
                  <rdf:li rdf:resource="https://identifiers.org/ec-code/2.7.1.11"/>
                  <rdf:li rdf:resource="https://identifiers.org/bigg.reaction/PFKg"/>
                  <rdf:li rdf:resource="https://identifiers.org/seed.reaction/rxn34257"/>
                  <rdf:li rdf:resource="https://identifiers.org/seed.reaction/rxn19015"/>
                  <rdf:li rdf:resource="https://identifiers.org/seed.reaction/rxn33754"/>
                  <rdf:li rdf:resource="https://identifiers.org/seed.reaction/rxn00545"/>
                  <rdf:li rdf:resource="https://identifiers.org/seed.reaction/rxn38004"/>
                  <rdf:li rdf:resource="https://identifiers.org/rhea/16109"/>
                  <rdf:li rdf:resource="https://identifiers.org/metanetx.reaction/MNXR145952"/>
                  <rdf:li rdf:resource="https://identifiers.org/biocyc/META:6PFRUCTPHOS-RXN"/>
                  <rdf:li rdf:resource="https://identifiers.org/rhea/16110"/>
                  <rdf:li rdf:resource="https://identifiers.org/rhea/16111"/>
                  <rdf:li rdf:resource="https://identifiers.org/seed.reaction/rxn38003"/>
                  <rdf:li rdf:resource="https://identifiers.org/seed.reaction/rxn15493"/>
                  <rdf:li rdf:resource="https://identifiers.org/seed.reaction/rxn38002"/>
                  <rdf:li rdf:resource="https://identifiers.org/rhea/16112"/>
                  <rdf:li rdf:resource="https://identifiers.org/kegg.reaction/R04779"/>
                  <rdf:li rdf:resource="https://identifiers.org/brenda/2.7.1.11"/>
                  <rdf:li rdf:resource="https://identifiers.org/bigg.reaction/PFK"/>
                  <rdf:li rdf:resource="https://identifiers.org/biocyc/GALDIERIACYC:6PFRUCTPHOS-RXN"/>
                </rdf:Bag>
              </bqbiol:is>
            </rdf:Description>
          </rdf:RDF>
        </annotation>
        <fbc:geneProductAssociation>
          <fbc:or>
            <fbc:geneProductRef fbc:geneProduct="Gasu_03140"/>
            <fbc:geneProductRef fbc:geneProduct="Gasu_21800"/>
            <fbc:geneProductRef fbc:geneProduct="Gasu_33590"/>
            <fbc:geneProductRef fbc:geneProduct="Gasu_60050"/>
          </fbc:or>
        </fbc:geneProductAssociation>
        <listOfReactants>
          <speciesReference species="m_ATP_Plas__91__p__93__" stoichiometry="1" constant="true"/>
          <speciesReference species="m_FRUCTOSE__45__6P_Plas__91__p__93__" stoichiometry="1" constant="true"/>
        </listOfReactants>
        <listOfProducts>
          <speciesReference species="m_ADP_Plas__91__p__93__" stoichiometry="1" constant="true"/>
          <speciesReference species="m_FRUCTOSE__45__16__45__DIPHOSPHATE_Plas__91__p__93__" stoichiometry="1" constant="true"/>
          <speciesReference species="m_PROTON_Plas__91__p__93__" stoichiometry="1" constant="true"/>
        </listOfProducts>
      </reaction>
      <reaction metaid="meta_R_6PGLUCONOLACT__45__RXN_Cyto" id="R_6PGLUCONOLACT__45__RXN_Cyto" name="6PGLUCONOLACT-RXN_Cyto // 6-phosphogluconolactonase // 6-phosphogluconolactonase // 6-phosphogluconolactonase // 6-phosphogluconolactonase" reversible="false" fast="false" fbc:lowerFluxBound="FB2N0" fbc:upperFluxBound="FB3N1000" sboTerm="SBO:0000176">
        <notes>
          <html:body>
            <html:p>Subsystem: pentose phosphate pathway (oxidative branch)</html:p>
            <html:p>KEGG reaction: R02035</html:p>
            <html:p>545704497</html:p>
          </html:body>
        </notes>
        <annotation>
          <rdf:RDF>
            <rdf:Description rdf:about="#meta_R_6PGLUCONOLACT__45__RXN_Cyto">
              <bqbiol:isVersionOf>
                <rdf:Bag>
                  <rdf:li rdf:resource="https://identifiers.org/kegg.reaction/R02035"/>
                  <rdf:li rdf:resource="https://identifiers.org/metanetx.reaction/MNXR188641"/>
                </rdf:Bag>
              </bqbiol:isVersionOf>
              <bqbiol:is>
                <rdf:Bag>
                  <rdf:li rdf:resource="https://identifiers.org/kegg.reaction/R02035"/>
                  <rdf:li rdf:resource="https://identifiers.org/ec-code/3.1.1.31"/>
                  <rdf:li rdf:resource="https://identifiers.org/biocyc/META:6PGLUCONOLACT-RXN"/>
                  <rdf:li rdf:resource="https://identifiers.org/brenda/3.1.1.31"/>
                  <rdf:li rdf:resource="https://identifiers.org/bigg.reaction/PGLc"/>
                  <rdf:li rdf:resource="https://identifiers.org/seed.reaction/rxn19017"/>
                  <rdf:li rdf:resource="https://identifiers.org/rhea/12557"/>
                  <rdf:li rdf:resource="https://identifiers.org/bigg.reaction/PGLer"/>
                  <rdf:li rdf:resource="https://identifiers.org/bigg.reaction/PGLg"/>
                  <rdf:li rdf:resource="https://identifiers.org/bigg.reaction/PGLh"/>
                  <rdf:li rdf:resource="https://identifiers.org/rhea/12559"/>
                  <rdf:li rdf:resource="https://identifiers.org/seed.reaction/rxn19018"/>
                  <rdf:li rdf:resource="https://identifiers.org/metanetx.reaction/MNXR188641"/>
                  <rdf:li rdf:resource="https://identifiers.org/rhea/12558"/>
                  <rdf:li rdf:resource="https://identifiers.org/seed.reaction/rxn01476"/>
                  <rdf:li rdf:resource="https://identifiers.org/rhea/12556"/>
                  <rdf:li rdf:resource="https://identifiers.org/bigg.reaction/PGL"/>
                  <rdf:li rdf:resource="https://identifiers.org/biocyc/GALDIERIACYC:6PGLUCONOLACT-RXN"/>
                </rdf:Bag>
              </bqbiol:is>
            </rdf:Description>
          </rdf:RDF>
        </annotation>
        <fbc:geneProductAssociation>
          <fbc:geneProductRef fbc:geneProduct="Gasu_43900"/>
        </fbc:geneProductAssociation>
        <listOfReactants>
          <speciesReference species="m_D__45__6__45__P__45__GLUCONO__45__DELTA__45__LACTONE_Cyto__91__c__93__" stoichiometry="1" constant="true"/>
          <speciesReference species="m_WATER_Cyto__91__c__93__" stoichiometry="1" constant="true"/>
        </listOfReactants>
        <listOfProducts>
          <speciesReference species="m_CPD__45__2961_Cyto__91__c__93__" stoichiometry="1" constant="true"/>
          <speciesReference species="m_PROTON_Cyto__91__c__93__" stoichiometry="1" constant="true"/>
        </listOfProducts>
      </reaction>
      <reaction metaid="meta_R_6PGLUCONOLACT__45__RXN_Plas" id="R_6PGLUCONOLACT__45__RXN_Plas" name="6PGLUCONOLACT-RXN_Plas // 6-phosphogluconolactonase // 6-phosphogluconolactonase // 6-phosphogluconolactonase // 6-phosphogluconolactonase" reversible="false" fast="false" fbc:lowerFluxBound="FB2N0" fbc:upperFluxBound="FB3N1000" sboTerm="SBO:0000176">
        <notes>
          <html:body>
            <html:p>Subsystem: pentose phosphate pathway (oxidative branch)</html:p>
            <html:p>KEGG reaction: R02035</html:p>
            <html:p>545704497</html:p>
          </html:body>
        </notes>
        <annotation>
          <rdf:RDF>
            <rdf:Description rdf:about="#meta_R_6PGLUCONOLACT__45__RXN_Plas">
              <bqbiol:isVersionOf>
                <rdf:Bag>
                  <rdf:li rdf:resource="https://identifiers.org/kegg.reaction/R02035"/>
                  <rdf:li rdf:resource="https://identifiers.org/metanetx.reaction/MNXR188641"/>
                </rdf:Bag>
              </bqbiol:isVersionOf>
              <bqbiol:is>
                <rdf:Bag>
                  <rdf:li rdf:resource="https://identifiers.org/kegg.reaction/R02035"/>
                  <rdf:li rdf:resource="https://identifiers.org/ec-code/3.1.1.31"/>
                  <rdf:li rdf:resource="https://identifiers.org/biocyc/META:6PGLUCONOLACT-RXN"/>
                  <rdf:li rdf:resource="https://identifiers.org/brenda/3.1.1.31"/>
                  <rdf:li rdf:resource="https://identifiers.org/bigg.reaction/PGLc"/>
                  <rdf:li rdf:resource="https://identifiers.org/seed.reaction/rxn19017"/>
                  <rdf:li rdf:resource="https://identifiers.org/rhea/12557"/>
                  <rdf:li rdf:resource="https://identifiers.org/bigg.reaction/PGLer"/>
                  <rdf:li rdf:resource="https://identifiers.org/bigg.reaction/PGLg"/>
                  <rdf:li rdf:resource="https://identifiers.org/bigg.reaction/PGLh"/>
                  <rdf:li rdf:resource="https://identifiers.org/rhea/12559"/>
                  <rdf:li rdf:resource="https://identifiers.org/seed.reaction/rxn19018"/>
                  <rdf:li rdf:resource="https://identifiers.org/metanetx.reaction/MNXR188641"/>
                  <rdf:li rdf:resource="https://identifiers.org/rhea/12558"/>
                  <rdf:li rdf:resource="https://identifiers.org/seed.reaction/rxn01476"/>
                  <rdf:li rdf:resource="https://identifiers.org/rhea/12556"/>
                  <rdf:li rdf:resource="https://identifiers.org/bigg.reaction/PGL"/>
                  <rdf:li rdf:resource="https://identifiers.org/biocyc/GALDIERIACYC:6PGLUCONOLACT-RXN"/>
                </rdf:Bag>
              </bqbiol:is>
            </rdf:Description>
          </rdf:RDF>
        </annotation>
        <fbc:geneProductAssociation>
          <fbc:geneProductRef fbc:geneProduct="Gasu_43900"/>
        </fbc:geneProductAssociation>
        <listOfReactants>
          <speciesReference species="m_D__45__6__45__P__45__GLUCONO__45__DELTA__45__LACTONE_Plas__91__p__93__" stoichiometry="1" constant="true"/>
          <speciesReference species="m_WATER_Plas__91__p__93__" stoichiometry="1" constant="true"/>
        </listOfReactants>
        <listOfProducts>
          <speciesReference species="m_CPD__45__2961_Plas__91__p__93__" stoichiometry="1" constant="true"/>
          <speciesReference species="m_PROTON_Plas__91__p__93__" stoichiometry="1" constant="true"/>
        </listOfProducts>
      </reaction>
      <reaction metaid="meta_R_7KAPSYN__45__RXN_Cyto" id="R_7KAPSYN__45__RXN_Cyto" name="7KAPSYN-RXN_Cyto // 8-amino-7-oxononanoate synthase // Possible 8-amino-7-oxononanoate synthase // Probable 8-amino-7-oxononanoate synthase // 8-amino-7-oxononanoate synthase // 8-amino-7-oxononanoate synthase // 8-amino-7-oxononanoate synthase" reversible="false" fast="false" fbc:lowerFluxBound="FB2N0" fbc:upperFluxBound="FB3N1000" sboTerm="SBO:0000176">
        <notes>
          <html:body>
            <html:p>Subsystem: 8-amino-7-oxononanoate biosynthesis III</html:p>
            <html:p>KEGG reaction: R03210</html:p>
          </html:body>
        </notes>
        <annotation>
          <rdf:RDF>
            <rdf:Description rdf:about="#meta_R_7KAPSYN__45__RXN_Cyto">
              <bqbiol:isVersionOf>
                <rdf:Bag>
                  <rdf:li rdf:resource="https://identifiers.org/kegg.reaction/R03210"/>
                  <rdf:li rdf:resource="https://identifiers.org/metanetx.reaction/MNXR95854"/>
                </rdf:Bag>
              </bqbiol:isVersionOf>
              <bqbiol:is>
                <rdf:Bag>
                  <rdf:li rdf:resource="https://identifiers.org/kegg.reaction/R03210"/>
                  <rdf:li rdf:resource="https://identifiers.org/ec-code/2.3.1.47"/>
                  <rdf:li rdf:resource="https://identifiers.org/rhea/20714"/>
                  <rdf:li rdf:resource="https://identifiers.org/rhea/20715"/>
                  <rdf:li rdf:resource="https://identifiers.org/metanetx.reaction/MNXR95854"/>
                  <rdf:li rdf:resource="https://identifiers.org/rhea/20712"/>
                  <rdf:li rdf:resource="https://identifiers.org/bigg.reaction/AOXSr"/>
                  <rdf:li rdf:resource="https://identifiers.org/biocyc/META:7KAPSYN-RXN"/>
                  <rdf:li rdf:resource="https://identifiers.org/brenda/2.3.1.47"/>
                  <rdf:li rdf:resource="https://identifiers.org/rhea/20713"/>
                  <rdf:li rdf:resource="https://identifiers.org/seed.reaction/rxn02297"/>
                  <rdf:li rdf:resource="https://identifiers.org/biocyc/GALDIERIACYC:7KAPSYN-RXN"/>
                </rdf:Bag>
              </bqbiol:is>
            </rdf:Description>
          </rdf:RDF>
        </annotation>
        <fbc:geneProductAssociation>
          <fbc:geneProductRef fbc:geneProduct="Gasu_03220"/>
        </fbc:geneProductAssociation>
        <listOfReactants>
          <speciesReference species="m_CPD__45__558_Cyto__91__c__93__" stoichiometry="1" constant="true"/>
          <speciesReference species="m_L__45__ALPHA__45__ALANINE_Cyto__91__c__93__" stoichiometry="1" constant="true"/>
          <speciesReference species="m_PROTON_Cyto__91__c__93__" stoichiometry="1" constant="true"/>
        </listOfReactants>
        <listOfProducts>
          <speciesReference species="m_8__45__AMINO__45__7__45__OXONONANOATE_Cyto__91__c__93__" stoichiometry="1" constant="true"/>
          <speciesReference species="m_CARBON__45__DIOXIDE_Cyto__91__c__93__" stoichiometry="1" constant="true"/>
          <speciesReference species="m_CO__45__A_Cyto__91__c__93__" stoichiometry="1" constant="true"/>
        </listOfProducts>
      </reaction>
      <reaction metaid="meta_R_ACETALD_Mito_tx" id="R_ACETALD_Mito_tx" name="ACETALD_Mito_tx" reversible="true" fast="false" fbc:lowerFluxBound="FB1N1000" fbc:upperFluxBound="FB3N1000" sboTerm="SBO:0000185">
        <listOfReactants>
          <speciesReference species="m_ACETALD_Cyto__91__c__93__" stoichiometry="1" constant="true"/>
        </listOfReactants>
        <listOfProducts>
          <speciesReference species="m_ACETALD_Mito__91__m__93__" stoichiometry="1" constant="true"/>
        </listOfProducts>
      </reaction>
      <reaction metaid="meta_R_ACETATE__45____45__COA__45__LIGASE__45__ADP__45__FORMING__45__RXN_Cyto" id="R_ACETATE__45____45__COA__45__LIGASE__45__ADP__45__FORMING__45__RXN_Cyto" name="ACETATE--COA-LIGASE-ADP-FORMING-RXN_Cyto // acetate--CoA ligase // acetate--CoA ligase // acetate-CoA ligase (ADP-forming) // acetate&amp;mdash;CoA ligase (ADP-forming)" reversible="true" fast="false" fbc:lowerFluxBound="FB1N1000" fbc:upperFluxBound="FB3N1000" sboTerm="SBO:0000176">
        <notes>
          <html:body>
            <html:p>Subsystem: pyruvate fermentation to acetate III // methoxylated aromatic compound degradation II // acetate and ATP formation from acetyl-CoA II</html:p>
            <html:p>KEGG reaction: R00229</html:p>
            <html:p>545704929</html:p>
          </html:body>
        </notes>
        <annotation>
          <rdf:RDF>
            <rdf:Description rdf:about="#meta_R_ACETATE__45____45__COA__45__LIGASE__45__ADP__45__FORMING__45__RXN_Cyto">
              <bqbiol:isVersionOf>
                <rdf:Bag>
                  <rdf:li rdf:resource="https://identifiers.org/kegg.reaction/R00229"/>
                  <rdf:li rdf:resource="https://identifiers.org/metanetx.reaction/MNXR106436"/>
                </rdf:Bag>
              </bqbiol:isVersionOf>
              <bqbiol:is>
                <rdf:Bag>
                  <rdf:li rdf:resource="https://identifiers.org/kegg.reaction/R00229"/>
                  <rdf:li rdf:resource="https://identifiers.org/ec-code/6.2.1.13"/>
                  <rdf:li rdf:resource="https://identifiers.org/rhea/15081"/>
                  <rdf:li rdf:resource="https://identifiers.org/rhea/15084"/>
                  <rdf:li rdf:resource="https://identifiers.org/seed.reaction/rxn31758"/>
                  <rdf:li rdf:resource="https://identifiers.org/metanetx.reaction/MNXR106436"/>
                  <rdf:li rdf:resource="https://identifiers.org/seed.reaction/rxn27657"/>
                  <rdf:li rdf:resource="https://identifiers.org/brenda/6.2.1.13"/>
                  <rdf:li rdf:resource="https://identifiers.org/seed.reaction/rxn00172"/>
                  <rdf:li rdf:resource="https://identifiers.org/rhea/15082"/>
                  <rdf:li rdf:resource="https://identifiers.org/rhea/15083"/>
                  <rdf:li rdf:resource="https://identifiers.org/seed.reaction/rxn27658"/>
                  <rdf:li rdf:resource="https://identifiers.org/biocyc/META:ACETATE--COA-LIGASE-ADP-FORMING-RXN"/>
                  <rdf:li rdf:resource="https://identifiers.org/biocyc/GALDIERIACYC:ACETATE--COA-LIGASE-ADP-FORMING-RXN"/>
                </rdf:Bag>
              </bqbiol:is>
            </rdf:Description>
          </rdf:RDF>
        </annotation>
        <fbc:geneProductAssociation>
          <fbc:geneProductRef fbc:geneProduct="Gasu_42660"/>
        </fbc:geneProductAssociation>
        <listOfReactants>
          <speciesReference species="m_ACET_Cyto__91__c__93__" stoichiometry="1" constant="true"/>
          <speciesReference species="m_ATP_Cyto__91__c__93__" stoichiometry="1" constant="true"/>
          <speciesReference species="m_CO__45__A_Cyto__91__c__93__" stoichiometry="1" constant="true"/>
        </listOfReactants>
        <listOfProducts>
          <speciesReference species="m_ACETYL__45__COA_Cyto__91__c__93__" stoichiometry="1" constant="true"/>
          <speciesReference species="m_ADP_Cyto__91__c__93__" stoichiometry="1" constant="true"/>
          <speciesReference species="m_Pi_Cyto__91__c__93__" stoichiometry="1" constant="true"/>
        </listOfProducts>
      </reaction>
      <reaction metaid="meta_R_ACETATE__45____45__COA__45__LIGASE__45__RXN_Cyto" id="R_ACETATE__45____45__COA__45__LIGASE__45__RXN_Cyto" name="ACETATE--COA-LIGASE-RXN_Cyto // acetyl-CoA synthetase (AMP-forming) // acetyl CoA synthetase // acetyl CoA synthetase // acetyl-coA synthetase // acetate:CoA ligase (AMP-forming) // acetate--CoA ligase // acetate&amp;mdash;CoA ligase" reversible="false" fast="false" fbc:lowerFluxBound="FB2N0" fbc:upperFluxBound="FB3N1000" sboTerm="SBO:0000176">
        <notes>
          <html:body>
            <html:p>Subsystem: ethanol degradation II</html:p>
            <html:p>KEGG reaction: R00235</html:p>
            <html:p>545710605</html:p>
            <html:p>545709846</html:p>
            <html:p>545708046</html:p>
          </html:body>
        </notes>
        <annotation>
          <rdf:RDF>
            <rdf:Description rdf:about="#meta_R_ACETATE__45____45__COA__45__LIGASE__45__RXN_Cyto">
              <bqbiol:isVersionOf>
                <rdf:Bag>
                  <rdf:li rdf:resource="https://identifiers.org/kegg.reaction/R00235"/>
                  <rdf:li rdf:resource="https://identifiers.org/metanetx.reaction/MNXR190571"/>
                </rdf:Bag>
              </bqbiol:isVersionOf>
              <bqbiol:is>
                <rdf:Bag>
                  <rdf:li rdf:resource="https://identifiers.org/kegg.reaction/R00235"/>
                  <rdf:li rdf:resource="https://identifiers.org/ec-code/6.2.1.1"/>
                  <rdf:li rdf:resource="https://identifiers.org/ec-code/6.2.1.17"/>
                  <rdf:li rdf:resource="https://identifiers.org/rhea/23179"/>
                  <rdf:li rdf:resource="https://identifiers.org/bigg.reaction/ACSm"/>
                  <rdf:li rdf:resource="https://identifiers.org/bigg.reaction/ACS"/>
                  <rdf:li rdf:resource="https://identifiers.org/rhea/23176"/>
                  <rdf:li rdf:resource="https://identifiers.org/brenda/6.2.1.1"/>
                  <rdf:li rdf:resource="https://identifiers.org/brenda/6.2.1.17"/>
                  <rdf:li rdf:resource="https://identifiers.org/seed.reaction/rxn30338"/>
                  <rdf:li rdf:resource="https://identifiers.org/seed.reaction/rxn27659"/>
                  <rdf:li rdf:resource="https://identifiers.org/seed.reaction/rxn00175"/>
                  <rdf:li rdf:resource="https://identifiers.org/bigg.reaction/ACSp"/>
                  <rdf:li rdf:resource="https://identifiers.org/rhea/23178"/>
                  <rdf:li rdf:resource="https://identifiers.org/metanetx.reaction/MNXR190571"/>
                  <rdf:li rdf:resource="https://identifiers.org/bigg.reaction/ACS_1"/>
                  <rdf:li rdf:resource="https://identifiers.org/bigg.reaction/ACS_h"/>
                  <rdf:li rdf:resource="https://identifiers.org/biocyc/META:ACETATE--COA-LIGASE-RXN"/>
                  <rdf:li rdf:resource="https://identifiers.org/seed.reaction/rxn27660"/>
                  <rdf:li rdf:resource="https://identifiers.org/rhea/23177"/>
                  <rdf:li rdf:resource="https://identifiers.org/biocyc/GALDIERIACYC:ACETATE--COA-LIGASE-RXN"/>
                </rdf:Bag>
              </bqbiol:is>
            </rdf:Description>
          </rdf:RDF>
        </annotation>
        <fbc:geneProductAssociation>
          <fbc:or>
            <fbc:geneProductRef fbc:geneProduct="Gasu_01010"/>
            <fbc:geneProductRef fbc:geneProduct="Gasu_15940"/>
            <fbc:geneProductRef fbc:geneProduct="Gasu_19550"/>
            <fbc:geneProductRef fbc:geneProduct="Gasu_28170"/>
          </fbc:or>
        </fbc:geneProductAssociation>
        <listOfReactants>
          <speciesReference species="m_ACET_Cyto__91__c__93__" stoichiometry="1" constant="true"/>
          <speciesReference species="m_ATP_Cyto__91__c__93__" stoichiometry="1" constant="true"/>
          <speciesReference species="m_CO__45__A_Cyto__91__c__93__" stoichiometry="1" constant="true"/>
        </listOfReactants>
        <listOfProducts>
          <speciesReference species="m_ACETYL__45__COA_Cyto__91__c__93__" stoichiometry="1" constant="true"/>
          <speciesReference species="m_AMP_Cyto__91__c__93__" stoichiometry="1" constant="true"/>
          <speciesReference species="m_PPI_Cyto__91__c__93__" stoichiometry="1" constant="true"/>
        </listOfProducts>
      </reaction>
      <reaction metaid="meta_R_ACETATE__45____45__COA__45__LIGASE__45__RXN_Mito" id="R_ACETATE__45____45__COA__45__LIGASE__45__RXN_Mito" name="ACETATE--COA-LIGASE-RXN_Mito // acetyl-CoA synthetase (AMP-forming) // acetyl CoA synthetase // acetyl CoA synthetase // acetyl-coA synthetase // acetate:CoA ligase (AMP-forming) // acetate--CoA ligase // acetate&amp;mdash;CoA ligase" reversible="false" fast="false" fbc:lowerFluxBound="FB2N0" fbc:upperFluxBound="FB3N1000" sboTerm="SBO:0000176">
        <notes>
          <html:body>
            <html:p>Subsystem: ethanol degradation II</html:p>
            <html:p>KEGG reaction: R00235</html:p>
            <html:p>545710605</html:p>
            <html:p>545709846</html:p>
            <html:p>545708046</html:p>
          </html:body>
        </notes>
        <annotation>
          <rdf:RDF>
            <rdf:Description rdf:about="#meta_R_ACETATE__45____45__COA__45__LIGASE__45__RXN_Mito">
              <bqbiol:isVersionOf>
                <rdf:Bag>
                  <rdf:li rdf:resource="https://identifiers.org/kegg.reaction/R00235"/>
                  <rdf:li rdf:resource="https://identifiers.org/metanetx.reaction/MNXR190571"/>
                </rdf:Bag>
              </bqbiol:isVersionOf>
              <bqbiol:is>
                <rdf:Bag>
                  <rdf:li rdf:resource="https://identifiers.org/kegg.reaction/R00235"/>
                  <rdf:li rdf:resource="https://identifiers.org/ec-code/6.2.1.1"/>
                  <rdf:li rdf:resource="https://identifiers.org/ec-code/6.2.1.17"/>
                  <rdf:li rdf:resource="https://identifiers.org/rhea/23179"/>
                  <rdf:li rdf:resource="https://identifiers.org/bigg.reaction/ACSm"/>
                  <rdf:li rdf:resource="https://identifiers.org/bigg.reaction/ACS"/>
                  <rdf:li rdf:resource="https://identifiers.org/rhea/23176"/>
                  <rdf:li rdf:resource="https://identifiers.org/brenda/6.2.1.1"/>
                  <rdf:li rdf:resource="https://identifiers.org/brenda/6.2.1.17"/>
                  <rdf:li rdf:resource="https://identifiers.org/seed.reaction/rxn30338"/>
                  <rdf:li rdf:resource="https://identifiers.org/seed.reaction/rxn27659"/>
                  <rdf:li rdf:resource="https://identifiers.org/seed.reaction/rxn00175"/>
                  <rdf:li rdf:resource="https://identifiers.org/bigg.reaction/ACSp"/>
                  <rdf:li rdf:resource="https://identifiers.org/rhea/23178"/>
                  <rdf:li rdf:resource="https://identifiers.org/metanetx.reaction/MNXR190571"/>
                  <rdf:li rdf:resource="https://identifiers.org/bigg.reaction/ACS_1"/>
                  <rdf:li rdf:resource="https://identifiers.org/bigg.reaction/ACS_h"/>
                  <rdf:li rdf:resource="https://identifiers.org/biocyc/META:ACETATE--COA-LIGASE-RXN"/>
                  <rdf:li rdf:resource="https://identifiers.org/seed.reaction/rxn27660"/>
                  <rdf:li rdf:resource="https://identifiers.org/rhea/23177"/>
                  <rdf:li rdf:resource="https://identifiers.org/biocyc/GALDIERIACYC:ACETATE--COA-LIGASE-RXN"/>
                </rdf:Bag>
              </bqbiol:is>
            </rdf:Description>
          </rdf:RDF>
        </annotation>
        <fbc:geneProductAssociation>
          <fbc:or>
            <fbc:geneProductRef fbc:geneProduct="Gasu_01010"/>
            <fbc:geneProductRef fbc:geneProduct="Gasu_15940"/>
            <fbc:geneProductRef fbc:geneProduct="Gasu_19550"/>
            <fbc:geneProductRef fbc:geneProduct="Gasu_28170"/>
          </fbc:or>
        </fbc:geneProductAssociation>
        <listOfReactants>
          <speciesReference species="m_ACET_Mito__91__m__93__" stoichiometry="1" constant="true"/>
          <speciesReference species="m_ATP_Mito__91__m__93__" stoichiometry="1" constant="true"/>
          <speciesReference species="m_CO__45__A_Mito__91__m__93__" stoichiometry="1" constant="true"/>
        </listOfReactants>
        <listOfProducts>
          <speciesReference species="m_ACETYL__45__COA_Mito__91__m__93__" stoichiometry="1" constant="true"/>
          <speciesReference species="m_AMP_Mito__91__m__93__" stoichiometry="1" constant="true"/>
          <speciesReference species="m_PPI_Mito__91__m__93__" stoichiometry="1" constant="true"/>
        </listOfProducts>
      </reaction>
      <reaction metaid="meta_R_ACETATE__45____45__COA__45__LIGASE__45__RXN_Pero" id="R_ACETATE__45____45__COA__45__LIGASE__45__RXN_Pero" name="ACETATE--COA-LIGASE-RXN_Pero // acetyl-CoA synthetase (AMP-forming) // acetyl CoA synthetase // acetyl CoA synthetase // acetyl-coA synthetase // acetate:CoA ligase (AMP-forming) // acetate--CoA ligase // acetate&amp;mdash;CoA ligase" reversible="false" fast="false" fbc:lowerFluxBound="FB2N0" fbc:upperFluxBound="FB3N1000" sboTerm="SBO:0000176">
        <notes>
          <html:body>
            <html:p>Subsystem: ethanol degradation II</html:p>
            <html:p>KEGG reaction: R00235</html:p>
            <html:p>545710605</html:p>
            <html:p>545709846</html:p>
            <html:p>545708046</html:p>
          </html:body>
        </notes>
        <annotation>
          <rdf:RDF>
            <rdf:Description rdf:about="#meta_R_ACETATE__45____45__COA__45__LIGASE__45__RXN_Pero">
              <bqbiol:isVersionOf>
                <rdf:Bag>
                  <rdf:li rdf:resource="https://identifiers.org/kegg.reaction/R00235"/>
                  <rdf:li rdf:resource="https://identifiers.org/metanetx.reaction/MNXR190571"/>
                </rdf:Bag>
              </bqbiol:isVersionOf>
              <bqbiol:is>
                <rdf:Bag>
                  <rdf:li rdf:resource="https://identifiers.org/kegg.reaction/R00235"/>
                  <rdf:li rdf:resource="https://identifiers.org/ec-code/6.2.1.1"/>
                  <rdf:li rdf:resource="https://identifiers.org/ec-code/6.2.1.17"/>
                  <rdf:li rdf:resource="https://identifiers.org/rhea/23179"/>
                  <rdf:li rdf:resource="https://identifiers.org/bigg.reaction/ACSm"/>
                  <rdf:li rdf:resource="https://identifiers.org/bigg.reaction/ACS"/>
                  <rdf:li rdf:resource="https://identifiers.org/rhea/23176"/>
                  <rdf:li rdf:resource="https://identifiers.org/brenda/6.2.1.1"/>
                  <rdf:li rdf:resource="https://identifiers.org/brenda/6.2.1.17"/>
                  <rdf:li rdf:resource="https://identifiers.org/seed.reaction/rxn30338"/>
                  <rdf:li rdf:resource="https://identifiers.org/seed.reaction/rxn27659"/>
                  <rdf:li rdf:resource="https://identifiers.org/seed.reaction/rxn00175"/>
                  <rdf:li rdf:resource="https://identifiers.org/bigg.reaction/ACSp"/>
                  <rdf:li rdf:resource="https://identifiers.org/rhea/23178"/>
                  <rdf:li rdf:resource="https://identifiers.org/metanetx.reaction/MNXR190571"/>
                  <rdf:li rdf:resource="https://identifiers.org/bigg.reaction/ACS_1"/>
                  <rdf:li rdf:resource="https://identifiers.org/bigg.reaction/ACS_h"/>
                  <rdf:li rdf:resource="https://identifiers.org/biocyc/META:ACETATE--COA-LIGASE-RXN"/>
                  <rdf:li rdf:resource="https://identifiers.org/seed.reaction/rxn27660"/>
                  <rdf:li rdf:resource="https://identifiers.org/rhea/23177"/>
                  <rdf:li rdf:resource="https://identifiers.org/biocyc/GALDIERIACYC:ACETATE--COA-LIGASE-RXN"/>
                </rdf:Bag>
              </bqbiol:is>
            </rdf:Description>
          </rdf:RDF>
        </annotation>
        <fbc:geneProductAssociation>
          <fbc:or>
            <fbc:geneProductRef fbc:geneProduct="Gasu_01010"/>
            <fbc:geneProductRef fbc:geneProduct="Gasu_15940"/>
            <fbc:geneProductRef fbc:geneProduct="Gasu_19550"/>
            <fbc:geneProductRef fbc:geneProduct="Gasu_28170"/>
          </fbc:or>
        </fbc:geneProductAssociation>
        <listOfReactants>
          <speciesReference species="m_ACET_Pero__91__x__93__" stoichiometry="1" constant="true"/>
          <speciesReference species="m_ATP_Pero__91__x__93__" stoichiometry="1" constant="true"/>
          <speciesReference species="m_CO__45__A_Pero__91__x__93__" stoichiometry="1" constant="true"/>
        </listOfReactants>
        <listOfProducts>
          <speciesReference species="m_ACETYL__45__COA_Pero__91__x__93__" stoichiometry="1" constant="true"/>
          <speciesReference species="m_AMP_Pero__91__x__93__" stoichiometry="1" constant="true"/>
          <speciesReference species="m_PPI_Pero__91__x__93__" stoichiometry="1" constant="true"/>
        </listOfProducts>
      </reaction>
      <reaction metaid="meta_R_ACETATE__45____45__COA__45__LIGASE__45__RXN_Plas" id="R_ACETATE__45____45__COA__45__LIGASE__45__RXN_Plas" name="ACETATE--COA-LIGASE-RXN_Plas // acetyl-CoA synthetase (AMP-forming) // acetyl CoA synthetase // acetyl CoA synthetase // acetyl-coA synthetase // acetate:CoA ligase (AMP-forming) // acetate--CoA ligase // acetate&amp;mdash;CoA ligase" reversible="false" fast="false" fbc:lowerFluxBound="FB2N0" fbc:upperFluxBound="FB3N1000" sboTerm="SBO:0000176">
        <notes>
          <html:body>
            <html:p>Subsystem: ethanol degradation II</html:p>
            <html:p>KEGG reaction: R00235</html:p>
            <html:p>545710605</html:p>
            <html:p>545709846</html:p>
            <html:p>545708046</html:p>
          </html:body>
        </notes>
        <annotation>
          <rdf:RDF>
            <rdf:Description rdf:about="#meta_R_ACETATE__45____45__COA__45__LIGASE__45__RXN_Plas">
              <bqbiol:isVersionOf>
                <rdf:Bag>
                  <rdf:li rdf:resource="https://identifiers.org/kegg.reaction/R00235"/>
                  <rdf:li rdf:resource="https://identifiers.org/metanetx.reaction/MNXR190571"/>
                </rdf:Bag>
              </bqbiol:isVersionOf>
              <bqbiol:is>
                <rdf:Bag>
                  <rdf:li rdf:resource="https://identifiers.org/kegg.reaction/R00235"/>
                  <rdf:li rdf:resource="https://identifiers.org/ec-code/6.2.1.1"/>
                  <rdf:li rdf:resource="https://identifiers.org/ec-code/6.2.1.17"/>
                  <rdf:li rdf:resource="https://identifiers.org/rhea/23179"/>
                  <rdf:li rdf:resource="https://identifiers.org/bigg.reaction/ACSm"/>
                  <rdf:li rdf:resource="https://identifiers.org/bigg.reaction/ACS"/>
                  <rdf:li rdf:resource="https://identifiers.org/rhea/23176"/>
                  <rdf:li rdf:resource="https://identifiers.org/brenda/6.2.1.1"/>
                  <rdf:li rdf:resource="https://identifiers.org/brenda/6.2.1.17"/>
                  <rdf:li rdf:resource="https://identifiers.org/seed.reaction/rxn30338"/>
                  <rdf:li rdf:resource="https://identifiers.org/seed.reaction/rxn27659"/>
                  <rdf:li rdf:resource="https://identifiers.org/seed.reaction/rxn00175"/>
                  <rdf:li rdf:resource="https://identifiers.org/bigg.reaction/ACSp"/>
                  <rdf:li rdf:resource="https://identifiers.org/rhea/23178"/>
                  <rdf:li rdf:resource="https://identifiers.org/metanetx.reaction/MNXR190571"/>
                  <rdf:li rdf:resource="https://identifiers.org/bigg.reaction/ACS_1"/>
                  <rdf:li rdf:resource="https://identifiers.org/bigg.reaction/ACS_h"/>
                  <rdf:li rdf:resource="https://identifiers.org/biocyc/META:ACETATE--COA-LIGASE-RXN"/>
                  <rdf:li rdf:resource="https://identifiers.org/seed.reaction/rxn27660"/>
                  <rdf:li rdf:resource="https://identifiers.org/rhea/23177"/>
                  <rdf:li rdf:resource="https://identifiers.org/biocyc/GALDIERIACYC:ACETATE--COA-LIGASE-RXN"/>
                </rdf:Bag>
              </bqbiol:is>
            </rdf:Description>
          </rdf:RDF>
        </annotation>
        <fbc:geneProductAssociation>
          <fbc:or>
            <fbc:geneProductRef fbc:geneProduct="Gasu_01010"/>
            <fbc:geneProductRef fbc:geneProduct="Gasu_15940"/>
            <fbc:geneProductRef fbc:geneProduct="Gasu_19550"/>
            <fbc:geneProductRef fbc:geneProduct="Gasu_28170"/>
          </fbc:or>
        </fbc:geneProductAssociation>
        <listOfReactants>
          <speciesReference species="m_ACET_Plas__91__p__93__" stoichiometry="1" constant="true"/>
          <speciesReference species="m_ATP_Plas__91__p__93__" stoichiometry="1" constant="true"/>
          <speciesReference species="m_CO__45__A_Plas__91__p__93__" stoichiometry="1" constant="true"/>
        </listOfReactants>
        <listOfProducts>
          <speciesReference species="m_ACETYL__45__COA_Plas__91__p__93__" stoichiometry="1" constant="true"/>
          <speciesReference species="m_AMP_Plas__91__p__93__" stoichiometry="1" constant="true"/>
          <speciesReference species="m_PPI_Plas__91__p__93__" stoichiometry="1" constant="true"/>
        </listOfProducts>
      </reaction>
      <reaction metaid="meta_R_ACETOACETATE__45____45__COA__45__LIGASE__45__RXN_Cyto" id="R_ACETOACETATE__45____45__COA__45__LIGASE__45__RXN_Cyto" name="ACETOACETATE--COA-LIGASE-RXN_Cyto // acetoacetate-CoA ligase" reversible="false" fast="false" fbc:lowerFluxBound="FB2N0" fbc:upperFluxBound="FB3N1000" sboTerm="SBO:0000176">
        <notes>
          <html:body>
            <html:p>Subsystem: 2-deoxy-D-ribose degradation II</html:p>
            <html:p>KEGG reaction: R01357</html:p>
          </html:body>
        </notes>
        <annotation>
          <rdf:RDF>
            <rdf:Description rdf:about="#meta_R_ACETOACETATE__45____45__COA__45__LIGASE__45__RXN_Cyto">
              <bqbiol:isVersionOf>
                <rdf:Bag>
                  <rdf:li rdf:resource="https://identifiers.org/kegg.reaction/R01357"/>
                  <rdf:li rdf:resource="https://identifiers.org/metanetx.reaction/MNXR190484"/>
                </rdf:Bag>
              </bqbiol:isVersionOf>
              <bqbiol:is>
                <rdf:Bag>
                  <rdf:li rdf:resource="https://identifiers.org/kegg.reaction/R01357"/>
                  <rdf:li rdf:resource="https://identifiers.org/ec-code/6.2.1.16"/>
                  <rdf:li rdf:resource="https://identifiers.org/seed.reaction/rxn00988"/>
                  <rdf:li rdf:resource="https://identifiers.org/rhea/16119"/>
                  <rdf:li rdf:resource="https://identifiers.org/rhea/16120"/>
                  <rdf:li rdf:resource="https://identifiers.org/brenda/6.2.1.16"/>
                  <rdf:li rdf:resource="https://identifiers.org/biocyc/META:ACETOACETATE--COA-LIGASE-RXN"/>
                  <rdf:li rdf:resource="https://identifiers.org/rhea/16117"/>
                  <rdf:li rdf:resource="https://identifiers.org/rhea/16118"/>
                  <rdf:li rdf:resource="https://identifiers.org/bigg.reaction/r0321"/>
                  <rdf:li rdf:resource="https://identifiers.org/bigg.reaction/AACOAT"/>
                  <rdf:li rdf:resource="https://identifiers.org/metanetx.reaction/MNXR190484"/>
                  <rdf:li rdf:resource="https://identifiers.org/biocyc/GALDIERIACYC:ACETOACETATE--COA-LIGASE-RXN"/>
                </rdf:Bag>
              </bqbiol:is>
            </rdf:Description>
          </rdf:RDF>
        </annotation>
        <fbc:geneProductAssociation>
          <fbc:geneProductRef fbc:geneProduct="Gasu_06060"/>
        </fbc:geneProductAssociation>
        <listOfReactants>
          <speciesReference species="m_3__45__KETOBUTYRATE_Cyto__91__c__93__" stoichiometry="1" constant="true"/>
          <speciesReference species="m_ATP_Cyto__91__c__93__" stoichiometry="1" constant="true"/>
          <speciesReference species="m_CO__45__A_Cyto__91__c__93__" stoichiometry="1" constant="true"/>
        </listOfReactants>
        <listOfProducts>
          <speciesReference species="m_ACETOACETYL__45__COA_Cyto__91__c__93__" stoichiometry="1" constant="true"/>
          <speciesReference species="m_AMP_Cyto__91__c__93__" stoichiometry="1" constant="true"/>
          <speciesReference species="m_PPI_Cyto__91__c__93__" stoichiometry="1" constant="true"/>
        </listOfProducts>
      </reaction>
      <reaction metaid="meta_R_ACETOLACTREDUCTOISOM__45__RXN_Plas" id="R_ACETOLACTREDUCTOISOM__45__RXN_Plas" name="(R)-2,3-dihydroxy-3-methylbutanoate:NADP+ oxidoreductase (isomerizing) // (2&lt;i&gt;R&lt;/i&gt;)-2,3-dihydroxy-3-methylbutanoate:NADP&lt;sup&gt;+&lt;/sup&gt; oxidoreductase (isomerizing) // (&lt;i&gt;R&lt;/i&gt;)-2,3-dihydroxy-3-methylbutanoate isomeroreductase" reversible="false" fast="false" fbc:lowerFluxBound="FB2N0" fbc:upperFluxBound="FB3N1000" sboTerm="SBO:0000176">
        <notes>
          <html:body>
            <html:p>Subsystem: L-valine biosynthesis</html:p>
            <html:p>KEGG reaction: R04439</html:p>
            <html:p>545705493</html:p>
          </html:body>
        </notes>
        <annotation>
          <rdf:RDF>
            <rdf:Description rdf:about="#meta_R_ACETOLACTREDUCTOISOM__45__RXN_Plas">
              <bqbiol:isVersionOf>
                <rdf:Bag>
                  <rdf:li rdf:resource="https://identifiers.org/kegg.reaction/R04439"/>
                  <rdf:li rdf:resource="https://identifiers.org/metanetx.reaction/MNXR173045"/>
                </rdf:Bag>
              </bqbiol:isVersionOf>
              <bqbiol:is>
                <rdf:Bag>
                  <rdf:li rdf:resource="https://identifiers.org/kegg.reaction/R04439"/>
                  <rdf:li rdf:resource="https://identifiers.org/ec-code/1.1.1.86"/>
                  <rdf:li rdf:resource="https://identifiers.org/bigg.reaction/KARA1im"/>
                  <rdf:li rdf:resource="https://identifiers.org/seed.reaction/rxn27663"/>
                  <rdf:li rdf:resource="https://identifiers.org/seed.reaction/rxn32271"/>
                  <rdf:li rdf:resource="https://identifiers.org/brenda/1.1.1.383"/>
                  <rdf:li rdf:resource="https://identifiers.org/biocyc/META:ACETOLACTREDUCTOISOM-RXN"/>
                  <rdf:li rdf:resource="https://identifiers.org/rhea/22068"/>
                  <rdf:li rdf:resource="https://identifiers.org/seed.reaction/rxn33637"/>
                  <rdf:li rdf:resource="https://identifiers.org/kegg.reaction/R03051"/>
                  <rdf:li rdf:resource="https://identifiers.org/metanetx.reaction/MNXR173045"/>
                  <rdf:li rdf:resource="https://identifiers.org/rhea/22071"/>
                  <rdf:li rdf:resource="https://identifiers.org/ec-code/1.1.1.383"/>
                  <rdf:li rdf:resource="https://identifiers.org/seed.reaction/rxn02186"/>
                  <rdf:li rdf:resource="https://identifiers.org/bigg.reaction/KARA1"/>
                  <rdf:li rdf:resource="https://identifiers.org/seed.reaction/rxn35351"/>
                  <rdf:li rdf:resource="https://identifiers.org/rhea/22069"/>
                  <rdf:li rdf:resource="https://identifiers.org/rhea/22070"/>
                  <rdf:li rdf:resource="https://identifiers.org/brenda/1.1.1.86"/>
                  <rdf:li rdf:resource="https://identifiers.org/seed.reaction/rxn30402"/>
                  <rdf:li rdf:resource="https://identifiers.org/seed.reaction/rxn19027"/>
                  <rdf:li rdf:resource="https://identifiers.org/seed.reaction/rxn30594"/>
                  <rdf:li rdf:resource="https://identifiers.org/seed.reaction/rxn15466"/>
                  <rdf:li rdf:resource="https://identifiers.org/bigg.reaction/DMORh"/>
                  <rdf:li rdf:resource="https://identifiers.org/biocyc/GALDIERIACYC:ACETOLACTREDUCTOISOM-RXN"/>
                </rdf:Bag>
              </bqbiol:is>
            </rdf:Description>
          </rdf:RDF>
        </annotation>
        <fbc:geneProductAssociation>
          <fbc:geneProductRef fbc:geneProduct="Gasu_39250"/>
        </fbc:geneProductAssociation>
        <listOfReactants>
          <speciesReference species="m_2__45__ACETO__45__LACTATE_Plas__91__p__93__" stoichiometry="1" constant="true"/>
          <speciesReference species="m_NADPH_Plas__91__p__93__" stoichiometry="1" constant="true"/>
          <speciesReference species="m_PROTON_Plas__91__p__93__" stoichiometry="1" constant="true"/>
        </listOfReactants>
        <listOfProducts>
          <speciesReference species="m_CPD__45__13357_Plas__91__p__93__" stoichiometry="1" constant="true"/>
          <speciesReference species="m_NADP_Plas__91__p__93__" stoichiometry="1" constant="true"/>
        </listOfProducts>
      </reaction>
      <reaction metaid="meta_R_ACETOLACTSYN__45__RXN_Plas" id="R_ACETOLACTSYN__45__RXN_Plas" name="ACETOLACTSYN-RXN_Plas // acetolactate synthase // acetolactate synthase // (&lt;i&gt;S&lt;/i&gt;)-2-acetolactate synthase // acetolactate synthase // pyruvate:pyruvate acetaldehydetransferase (decarboxylating) // &amp;alpha;-acetolactate synthase" reversible="true" fast="false" fbc:lowerFluxBound="FB1N1000" fbc:upperFluxBound="FB3N1000" sboTerm="SBO:0000176">
        <notes>
          <html:body>
            <html:p>Subsystem: L-valine biosynthesis</html:p>
            <html:p>KEGG reaction: R00226</html:p>
            <html:p>545705458</html:p>
            <html:p>545705358</html:p>
            <html:p>545711572</html:p>
          </html:body>
        </notes>
        <annotation>
          <rdf:RDF>
            <rdf:Description rdf:about="#meta_R_ACETOLACTSYN__45__RXN_Plas">
              <bqbiol:isVersionOf>
                <rdf:Bag>
                  <rdf:li rdf:resource="https://identifiers.org/kegg.reaction/R00226"/>
                  <rdf:li rdf:resource="https://identifiers.org/metanetx.reaction/MNXR146819"/>
                </rdf:Bag>
              </bqbiol:isVersionOf>
              <bqbiol:is>
                <rdf:Bag>
                  <rdf:li rdf:resource="https://identifiers.org/kegg.reaction/R00226"/>
                  <rdf:li rdf:resource="https://identifiers.org/ec-code/2.2.1.6"/>
                  <rdf:li rdf:resource="https://identifiers.org/seed.reaction/rxn27664"/>
                  <rdf:li rdf:resource="https://identifiers.org/biocyc/META:ACETOLACTSYN-RXN"/>
                  <rdf:li rdf:resource="https://identifiers.org/rhea/25249"/>
                  <rdf:li rdf:resource="https://identifiers.org/seed.reaction/rxn15021"/>
                  <rdf:li rdf:resource="https://identifiers.org/brenda/4.1.3.18"/>
                  <rdf:li rdf:resource="https://identifiers.org/bigg.reaction/ACLSm"/>
                  <rdf:li rdf:resource="https://identifiers.org/seed.reaction/rxn33164"/>
                  <rdf:li rdf:resource="https://identifiers.org/ec-code/4.1.3.18"/>
                  <rdf:li rdf:resource="https://identifiers.org/bigg.reaction/PPATDh"/>
                  <rdf:li rdf:resource="https://identifiers.org/metanetx.reaction/MNXR146819"/>
                  <rdf:li rdf:resource="https://identifiers.org/rhea/25251"/>
                  <rdf:li rdf:resource="https://identifiers.org/rhea/25250"/>
                  <rdf:li rdf:resource="https://identifiers.org/seed.reaction/rxn00003"/>
                  <rdf:li rdf:resource="https://identifiers.org/seed.reaction/rxn30144"/>
                  <rdf:li rdf:resource="https://identifiers.org/kegg.reaction/R00006"/>
                  <rdf:li rdf:resource="https://identifiers.org/seed.reaction/rxn30334"/>
                  <rdf:li rdf:resource="https://identifiers.org/bigg.reaction/ACLS"/>
                  <rdf:li rdf:resource="https://identifiers.org/rhea/25252"/>
                  <rdf:li rdf:resource="https://identifiers.org/brenda/2.2.1.6"/>
                  <rdf:li rdf:resource="https://identifiers.org/biocyc/GALDIERIACYC:ACETOLACTSYN-RXN"/>
                </rdf:Bag>
              </bqbiol:is>
            </rdf:Description>
          </rdf:RDF>
        </annotation>
        <fbc:geneProductAssociation>
          <fbc:or>
            <fbc:geneProductRef fbc:geneProduct="Gasu_40740"/>
            <fbc:geneProductRef fbc:geneProduct="Gasu_40240"/>
            <fbc:geneProductRef fbc:geneProduct="Gasu_12440"/>
          </fbc:or>
        </fbc:geneProductAssociation>
        <listOfReactants>
          <speciesReference species="m_PROTON_Plas__91__p__93__" stoichiometry="1" constant="true"/>
          <speciesReference species="m_PYRUVATE_Plas__91__p__93__" stoichiometry="2" constant="true"/>
        </listOfReactants>
        <listOfProducts>
          <speciesReference species="m_2__45__ACETO__45__LACTATE_Plas__91__p__93__" stoichiometry="1" constant="true"/>
          <speciesReference species="m_CARBON__45__DIOXIDE_Plas__91__p__93__" stoichiometry="1" constant="true"/>
        </listOfProducts>
      </reaction>
      <reaction metaid="meta_R_ACETOOHBUTREDUCTOISOM__45__RXN_Plas" id="R_ACETOOHBUTREDUCTOISOM__45__RXN_Plas" name="ACETOOHBUTREDUCTOISOM-RXN_Plas // (&lt;i&gt;R&lt;/i&gt;)-2,3-dihydroxy-3-methylpentanoate:NADP&lt;sup&gt;+&lt;/sup&gt; oxidoreductase (isomerizing) // (&lt;i&gt;R&lt;/i&gt;)-2,3-dihydroxy-3-methylpentanoate isomeroreductase" reversible="false" fast="false" fbc:lowerFluxBound="FB2N0" fbc:upperFluxBound="FB3N1000" sboTerm="SBO:0000176">
        <notes>
          <html:body>
            <html:p>Subsystem: L-isoleucine biosynthesis I (from threonine)</html:p>
            <html:p>545705493</html:p>
          </html:body>
        </notes>
        <annotation>
          <rdf:RDF>
            <rdf:Description rdf:about="#meta_R_ACETOOHBUTREDUCTOISOM__45__RXN_Plas">
              <bqbiol:is>
                <rdf:Bag>
                  <rdf:li rdf:resource="https://identifiers.org/ec-code/1.1.1.86"/>
                  <rdf:li rdf:resource="https://identifiers.org/rhea/13493"/>
                  <rdf:li rdf:resource="https://identifiers.org/biocyc/META:ACETOOHBUTREDUCTOISOM-RXN"/>
                  <rdf:li rdf:resource="https://identifiers.org/rhea/13494"/>
                  <rdf:li rdf:resource="https://identifiers.org/bigg.reaction/KARA2im"/>
                  <rdf:li rdf:resource="https://identifiers.org/seed.reaction/rxn30403"/>
                  <rdf:li rdf:resource="https://identifiers.org/metanetx.reaction/MNXR145320"/>
                  <rdf:li rdf:resource="https://identifiers.org/brenda/1.1.1.86"/>
                  <rdf:li rdf:resource="https://identifiers.org/rhea/13495"/>
                  <rdf:li rdf:resource="https://identifiers.org/bigg.reaction/KARA2"/>
                  <rdf:li rdf:resource="https://identifiers.org/seed.reaction/rxn08764"/>
                  <rdf:li rdf:resource="https://identifiers.org/seed.reaction/rxn19029"/>
                  <rdf:li rdf:resource="https://identifiers.org/seed.reaction/rxn30595"/>
                  <rdf:li rdf:resource="https://identifiers.org/seed.reaction/rxn27666"/>
                  <rdf:li rdf:resource="https://identifiers.org/rhea/13496"/>
                  <rdf:li rdf:resource="https://identifiers.org/biocyc/GALDIERIACYC:ACETOOHBUTREDUCTOISOM-RXN"/>
                </rdf:Bag>
              </bqbiol:is>
            </rdf:Description>
          </rdf:RDF>
        </annotation>
        <fbc:geneProductAssociation>
          <fbc:geneProductRef fbc:geneProduct="Gasu_39250"/>
        </fbc:geneProductAssociation>
        <listOfReactants>
          <speciesReference species="m_2__45__ACETO__45__2__45__HYDROXY__45__BUTYRATE_Plas__91__p__93__" stoichiometry="1" constant="true"/>
          <speciesReference species="m_NADPH_Plas__91__p__93__" stoichiometry="1" constant="true"/>
          <speciesReference species="m_PROTON_Plas__91__p__93__" stoichiometry="1" constant="true"/>
        </listOfReactants>
        <listOfProducts>
          <speciesReference species="m_1__45__KETO__45__2__45__METHYLVALERATE_Plas__91__p__93__" stoichiometry="1" constant="true"/>
          <speciesReference species="m_NADP_Plas__91__p__93__" stoichiometry="1" constant="true"/>
        </listOfProducts>
      </reaction>
      <reaction metaid="meta_R_ACETOOHBUTSYN__45__RXN_Plas" id="R_ACETOOHBUTSYN__45__RXN_Plas" name="2-aceto-2-hydroxy-butyrate synthase // acetohydroxybutanoate synthase // acetohydroxybutanoate synthase // (&lt;i&gt;S&lt;/i&gt;)-2-aceto-2-hydroxybutanoate synthase // pyruvate:2-oxobutanoate acetaldehydetransferase (decarboxylating)" reversible="true" fast="false" fbc:lowerFluxBound="FB1N1000" fbc:upperFluxBound="FB3N1000" sboTerm="SBO:0000176">
        <notes>
          <html:body>
            <html:p>Subsystem: L-isoleucine biosynthesis I (from threonine)</html:p>
            <html:p>KEGG reaction: R08648</html:p>
            <html:p>545705458</html:p>
            <html:p>545705358</html:p>
            <html:p>545711572</html:p>
          </html:body>
        </notes>
        <annotation>
          <rdf:RDF>
            <rdf:Description rdf:about="#meta_R_ACETOOHBUTSYN__45__RXN_Plas">
              <bqbiol:isVersionOf>
                <rdf:Bag>
                  <rdf:li rdf:resource="https://identifiers.org/kegg.reaction/R08648"/>
                  <rdf:li rdf:resource="https://identifiers.org/metanetx.reaction/MNXR151587"/>
                </rdf:Bag>
              </bqbiol:isVersionOf>
              <bqbiol:is>
                <rdf:Bag>
                  <rdf:li rdf:resource="https://identifiers.org/kegg.reaction/R08648"/>
                  <rdf:li rdf:resource="https://identifiers.org/ec-code/2.2.1.6"/>
                  <rdf:li rdf:resource="https://identifiers.org/bigg.reaction/POXAAT_h"/>
                  <rdf:li rdf:resource="https://identifiers.org/bigg.reaction/ACHBSm"/>
                  <rdf:li rdf:resource="https://identifiers.org/bigg.reaction/ACHBS"/>
                  <rdf:li rdf:resource="https://identifiers.org/seed.reaction/rxn30333"/>
                  <rdf:li rdf:resource="https://identifiers.org/biocyc/META:ACETOOHBUTSYN-RXN"/>
                  <rdf:li rdf:resource="https://identifiers.org/seed.reaction/rxn08043"/>
                  <rdf:li rdf:resource="https://identifiers.org/seed.reaction/rxn27667"/>
                  <rdf:li rdf:resource="https://identifiers.org/rhea/27655"/>
                  <rdf:li rdf:resource="https://identifiers.org/seed.reaction/rxn19030"/>
                  <rdf:li rdf:resource="https://identifiers.org/rhea/27656"/>
                  <rdf:li rdf:resource="https://identifiers.org/rhea/27654"/>
                  <rdf:li rdf:resource="https://identifiers.org/rhea/27657"/>
                  <rdf:li rdf:resource="https://identifiers.org/metanetx.reaction/MNXR151587"/>
                  <rdf:li rdf:resource="https://identifiers.org/brenda/2.2.1.6"/>
                  <rdf:li rdf:resource="https://identifiers.org/biocyc/GALDIERIACYC:ACETOOHBUTSYN-RXN"/>
                </rdf:Bag>
              </bqbiol:is>
            </rdf:Description>
          </rdf:RDF>
        </annotation>
        <fbc:geneProductAssociation>
          <fbc:or>
            <fbc:geneProductRef fbc:geneProduct="Gasu_40740"/>
            <fbc:geneProductRef fbc:geneProduct="Gasu_40240"/>
            <fbc:geneProductRef fbc:geneProduct="Gasu_12440"/>
          </fbc:or>
        </fbc:geneProductAssociation>
        <listOfReactants>
          <speciesReference species="m_2__45__OXOBUTANOATE_Plas__91__p__93__" stoichiometry="1" constant="true"/>
          <speciesReference species="m_PROTON_Plas__91__p__93__" stoichiometry="1" constant="true"/>
          <speciesReference species="m_PYRUVATE_Plas__91__p__93__" stoichiometry="1" constant="true"/>
        </listOfReactants>
        <listOfProducts>
          <speciesReference species="m_2__45__ACETO__45__2__45__HYDROXY__45__BUTYRATE_Plas__91__p__93__" stoichiometry="1" constant="true"/>
          <speciesReference species="m_CARBON__45__DIOXIDE_Plas__91__p__93__" stoichiometry="1" constant="true"/>
        </listOfProducts>
      </reaction>
      <reaction metaid="meta_R_ACETYL__45__COA__45__ACETYLTRANSFER__45__RXN_Cyto" id="R_ACETYL__45__COA__45__ACETYLTRANSFER__45__RXN_Cyto" name="ACETYL-COA-ACETYLTRANSFER-RXN_Cyto // acetyl-CoA acetyltransferase // acetyl-CoA &lt;em&gt;C&lt;/em&gt;-acetyltransferase // acetyl-CoA &lt;em&gt;C&lt;/em&gt;-acetyltransferase // acetyl-CoA &lt;em&gt;C&lt;/em&gt;-acetyltransferase // acetoacetyl-CoA thiolase // acetoacetyl-CoA thiolase // acetyl-CoA &lt;em&gt;C&lt;/em&gt;-acetyltransferase // acetyl-CoA &lt;i&gt;C&lt;/i&gt;-acetyltransferase // acetoacetyl-CoA &amp;beta;-ketothiolase // acetyl-CoA acetyltransferase // acetyl-CoA acetyltransferase // acetyl-CoA acetyltransferase // acetyl-CoA acetyltransferase // acetyl-CoA acetyltransferase // acetoacetyl-CoA thiolase // acetyl-CoA acetyltransferase // acetyl-CoA acetyltransferase // acetyl-CoA C-acetyltransferase // acetyl-CoA &lt;em&gt;C&lt;/em&gt;-acetyltransferase // acetyl-CoA &lt;em&gt;C&lt;/em&gt;-acyltransferase" reversible="true" fast="false" fbc:lowerFluxBound="FB1N1000" fbc:upperFluxBound="FB3N1000" sboTerm="SBO:0000176">
        <notes>
          <html:body>
            <html:p>Subsystem: mevalonate pathway I</html:p>
            <html:p>KEGG reaction: R00238</html:p>
            <html:p>545708522</html:p>
            <html:p>545701977</html:p>
          </html:body>
        </notes>
        <annotation>
          <rdf:RDF>
            <rdf:Description rdf:about="#meta_R_ACETYL__45__COA__45__ACETYLTRANSFER__45__RXN_Cyto">
              <bqbiol:isVersionOf>
                <rdf:Bag>
                  <rdf:li rdf:resource="https://identifiers.org/kegg.reaction/R00238"/>
                  <rdf:li rdf:resource="https://identifiers.org/metanetx.reaction/MNXR190494"/>
                </rdf:Bag>
              </bqbiol:isVersionOf>
              <bqbiol:is>
                <rdf:Bag>
                  <rdf:li rdf:resource="https://identifiers.org/kegg.reaction/R00238"/>
                  <rdf:li rdf:resource="https://identifiers.org/ec-code/2.3.1.9"/>
                  <rdf:li rdf:resource="https://identifiers.org/metanetx.reaction/MNXR190494"/>
                  <rdf:li rdf:resource="https://identifiers.org/rhea/21038"/>
                  <rdf:li rdf:resource="https://identifiers.org/ec-code/2.3.1.16"/>
                  <rdf:li rdf:resource="https://identifiers.org/rhea/21036"/>
                  <rdf:li rdf:resource="https://identifiers.org/bigg.reaction/ACACT1r"/>
                  <rdf:li rdf:resource="https://identifiers.org/brenda/2.3.1.38"/>
                  <rdf:li rdf:resource="https://identifiers.org/bigg.reaction/ACACT1x"/>
                  <rdf:li rdf:resource="https://identifiers.org/seed.reaction/rxn19031"/>
                  <rdf:li rdf:resource="https://identifiers.org/seed.reaction/rxn00178"/>
                  <rdf:li rdf:resource="https://identifiers.org/seed.reaction/rxn31209"/>
                  <rdf:li rdf:resource="https://identifiers.org/biocyc/META:ACETYL-COA-ACETYLTRANSFER-RXN"/>
                  <rdf:li rdf:resource="https://identifiers.org/bigg.reaction/KAT1"/>
                  <rdf:li rdf:resource="https://identifiers.org/brenda/2.3.1.16"/>
                  <rdf:li rdf:resource="https://identifiers.org/rhea/21037"/>
                  <rdf:li rdf:resource="https://identifiers.org/brenda/2.3.1.9"/>
                  <rdf:li rdf:resource="https://identifiers.org/ec-code/2.3.1.38"/>
                  <rdf:li rdf:resource="https://identifiers.org/rhea/21039"/>
                  <rdf:li rdf:resource="https://identifiers.org/bigg.reaction/ACACT1m"/>
                  <rdf:li rdf:resource="https://identifiers.org/seed.reaction/rxn31210"/>
                  <rdf:li rdf:resource="https://identifiers.org/biocyc/GALDIERIACYC:ACETYL-COA-ACETYLTRANSFER-RXN"/>
                </rdf:Bag>
              </bqbiol:is>
            </rdf:Description>
          </rdf:RDF>
        </annotation>
        <fbc:geneProductAssociation>
          <fbc:or>
            <fbc:geneProductRef fbc:geneProduct="Gasu_26380"/>
            <fbc:geneProductRef fbc:geneProduct="Gasu_55920"/>
          </fbc:or>
        </fbc:geneProductAssociation>
        <listOfReactants>
          <speciesReference species="m_ACETYL__45__COA_Cyto__91__c__93__" stoichiometry="2" constant="true"/>
        </listOfReactants>
        <listOfProducts>
          <speciesReference species="m_ACETOACETYL__45__COA_Cyto__91__c__93__" stoichiometry="1" constant="true"/>
          <speciesReference species="m_CO__45__A_Cyto__91__c__93__" stoichiometry="1" constant="true"/>
        </listOfProducts>
      </reaction>
      <reaction metaid="meta_R_ACETYL__45__COA__45__ACETYLTRANSFER__45__RXN_Pero" id="R_ACETYL__45__COA__45__ACETYLTRANSFER__45__RXN_Pero" name="ACETYL-COA-ACETYLTRANSFER-RXN_Pero // acetyl-CoA acetyltransferase // acetyl-CoA &lt;em&gt;C&lt;/em&gt;-acetyltransferase // acetyl-CoA &lt;em&gt;C&lt;/em&gt;-acetyltransferase // acetyl-CoA &lt;em&gt;C&lt;/em&gt;-acetyltransferase // acetoacetyl-CoA thiolase // acetoacetyl-CoA thiolase // acetyl-CoA &lt;em&gt;C&lt;/em&gt;-acetyltransferase // acetyl-CoA &lt;i&gt;C&lt;/i&gt;-acetyltransferase // acetoacetyl-CoA &amp;beta;-ketothiolase // acetyl-CoA acetyltransferase // acetyl-CoA acetyltransferase // acetyl-CoA acetyltransferase // acetyl-CoA acetyltransferase // acetyl-CoA acetyltransferase // acetoacetyl-CoA thiolase // acetyl-CoA acetyltransferase // acetyl-CoA acetyltransferase // acetyl-CoA C-acetyltransferase // acetyl-CoA &lt;em&gt;C&lt;/em&gt;-acetyltransferase // acetyl-CoA &lt;em&gt;C&lt;/em&gt;-acyltransferase" reversible="true" fast="false" fbc:lowerFluxBound="FB1N1000" fbc:upperFluxBound="FB3N1000" sboTerm="SBO:0000176">
        <notes>
          <html:body>
            <html:p>Subsystem: mevalonate pathway I</html:p>
            <html:p>KEGG reaction: R00238</html:p>
            <html:p>545708522</html:p>
            <html:p>545701977</html:p>
          </html:body>
        </notes>
        <annotation>
          <rdf:RDF>
            <rdf:Description rdf:about="#meta_R_ACETYL__45__COA__45__ACETYLTRANSFER__45__RXN_Pero">
              <bqbiol:isVersionOf>
                <rdf:Bag>
                  <rdf:li rdf:resource="https://identifiers.org/kegg.reaction/R00238"/>
                  <rdf:li rdf:resource="https://identifiers.org/metanetx.reaction/MNXR190494"/>
                </rdf:Bag>
              </bqbiol:isVersionOf>
              <bqbiol:is>
                <rdf:Bag>
                  <rdf:li rdf:resource="https://identifiers.org/kegg.reaction/R00238"/>
                  <rdf:li rdf:resource="https://identifiers.org/ec-code/2.3.1.9"/>
                  <rdf:li rdf:resource="https://identifiers.org/metanetx.reaction/MNXR190494"/>
                  <rdf:li rdf:resource="https://identifiers.org/rhea/21038"/>
                  <rdf:li rdf:resource="https://identifiers.org/ec-code/2.3.1.16"/>
                  <rdf:li rdf:resource="https://identifiers.org/rhea/21036"/>
                  <rdf:li rdf:resource="https://identifiers.org/bigg.reaction/ACACT1r"/>
                  <rdf:li rdf:resource="https://identifiers.org/brenda/2.3.1.38"/>
                  <rdf:li rdf:resource="https://identifiers.org/bigg.reaction/ACACT1x"/>
                  <rdf:li rdf:resource="https://identifiers.org/seed.reaction/rxn19031"/>
                  <rdf:li rdf:resource="https://identifiers.org/seed.reaction/rxn00178"/>
                  <rdf:li rdf:resource="https://identifiers.org/seed.reaction/rxn31209"/>
                  <rdf:li rdf:resource="https://identifiers.org/biocyc/META:ACETYL-COA-ACETYLTRANSFER-RXN"/>
                  <rdf:li rdf:resource="https://identifiers.org/bigg.reaction/KAT1"/>
                  <rdf:li rdf:resource="https://identifiers.org/brenda/2.3.1.16"/>
                  <rdf:li rdf:resource="https://identifiers.org/rhea/21037"/>
                  <rdf:li rdf:resource="https://identifiers.org/brenda/2.3.1.9"/>
                  <rdf:li rdf:resource="https://identifiers.org/ec-code/2.3.1.38"/>
                  <rdf:li rdf:resource="https://identifiers.org/rhea/21039"/>
                  <rdf:li rdf:resource="https://identifiers.org/bigg.reaction/ACACT1m"/>
                  <rdf:li rdf:resource="https://identifiers.org/seed.reaction/rxn31210"/>
                  <rdf:li rdf:resource="https://identifiers.org/biocyc/GALDIERIACYC:ACETYL-COA-ACETYLTRANSFER-RXN"/>
                </rdf:Bag>
              </bqbiol:is>
            </rdf:Description>
          </rdf:RDF>
        </annotation>
        <fbc:geneProductAssociation>
          <fbc:or>
            <fbc:geneProductRef fbc:geneProduct="Gasu_26380"/>
            <fbc:geneProductRef fbc:geneProduct="Gasu_55920"/>
          </fbc:or>
        </fbc:geneProductAssociation>
        <listOfReactants>
          <speciesReference species="m_ACETYL__45__COA_Pero__91__x__93__" stoichiometry="2" constant="true"/>
        </listOfReactants>
        <listOfProducts>
          <speciesReference species="m_ACETOACETYL__45__COA_Pero__91__x__93__" stoichiometry="1" constant="true"/>
          <speciesReference species="m_CO__45__A_Pero__91__x__93__" stoichiometry="1" constant="true"/>
        </listOfProducts>
      </reaction>
      <reaction metaid="meta_R_ACETYL__45__COA__45__ACETYLTRANSFER__45__RXN_Plas" id="R_ACETYL__45__COA__45__ACETYLTRANSFER__45__RXN_Plas" name="ACETYL-COA-ACETYLTRANSFER-RXN_Plas // acetyl-CoA acetyltransferase // acetyl-CoA &lt;em&gt;C&lt;/em&gt;-acetyltransferase // acetyl-CoA &lt;em&gt;C&lt;/em&gt;-acetyltransferase // acetyl-CoA &lt;em&gt;C&lt;/em&gt;-acetyltransferase // acetoacetyl-CoA thiolase // acetoacetyl-CoA thiolase // acetyl-CoA &lt;em&gt;C&lt;/em&gt;-acetyltransferase // acetyl-CoA &lt;i&gt;C&lt;/i&gt;-acetyltransferase // acetoacetyl-CoA &amp;beta;-ketothiolase // acetyl-CoA acetyltransferase // acetyl-CoA acetyltransferase // acetyl-CoA acetyltransferase // acetyl-CoA acetyltransferase // acetyl-CoA acetyltransferase // acetoacetyl-CoA thiolase // acetyl-CoA acetyltransferase // acetyl-CoA acetyltransferase // acetyl-CoA C-acetyltransferase // acetyl-CoA &lt;em&gt;C&lt;/em&gt;-acetyltransferase // acetyl-CoA &lt;em&gt;C&lt;/em&gt;-acyltransferase" reversible="true" fast="false" fbc:lowerFluxBound="FB1N1000" fbc:upperFluxBound="FB3N1000" sboTerm="SBO:0000176">
        <notes>
          <html:body>
            <html:p>Subsystem: mevalonate pathway I</html:p>
            <html:p>KEGG reaction: R00238</html:p>
            <html:p>545708522</html:p>
            <html:p>545701977</html:p>
          </html:body>
        </notes>
        <annotation>
          <rdf:RDF>
            <rdf:Description rdf:about="#meta_R_ACETYL__45__COA__45__ACETYLTRANSFER__45__RXN_Plas">
              <bqbiol:isVersionOf>
                <rdf:Bag>
                  <rdf:li rdf:resource="https://identifiers.org/kegg.reaction/R00238"/>
                  <rdf:li rdf:resource="https://identifiers.org/metanetx.reaction/MNXR190494"/>
                </rdf:Bag>
              </bqbiol:isVersionOf>
              <bqbiol:is>
                <rdf:Bag>
                  <rdf:li rdf:resource="https://identifiers.org/kegg.reaction/R00238"/>
                  <rdf:li rdf:resource="https://identifiers.org/ec-code/2.3.1.9"/>
                  <rdf:li rdf:resource="https://identifiers.org/metanetx.reaction/MNXR190494"/>
                  <rdf:li rdf:resource="https://identifiers.org/rhea/21038"/>
                  <rdf:li rdf:resource="https://identifiers.org/ec-code/2.3.1.16"/>
                  <rdf:li rdf:resource="https://identifiers.org/rhea/21036"/>
                  <rdf:li rdf:resource="https://identifiers.org/bigg.reaction/ACACT1r"/>
                  <rdf:li rdf:resource="https://identifiers.org/brenda/2.3.1.38"/>
                  <rdf:li rdf:resource="https://identifiers.org/bigg.reaction/ACACT1x"/>
                  <rdf:li rdf:resource="https://identifiers.org/seed.reaction/rxn19031"/>
                  <rdf:li rdf:resource="https://identifiers.org/seed.reaction/rxn00178"/>
                  <rdf:li rdf:resource="https://identifiers.org/seed.reaction/rxn31209"/>
                  <rdf:li rdf:resource="https://identifiers.org/biocyc/META:ACETYL-COA-ACETYLTRANSFER-RXN"/>
                  <rdf:li rdf:resource="https://identifiers.org/bigg.reaction/KAT1"/>
                  <rdf:li rdf:resource="https://identifiers.org/brenda/2.3.1.16"/>
                  <rdf:li rdf:resource="https://identifiers.org/rhea/21037"/>
                  <rdf:li rdf:resource="https://identifiers.org/brenda/2.3.1.9"/>
                  <rdf:li rdf:resource="https://identifiers.org/ec-code/2.3.1.38"/>
                  <rdf:li rdf:resource="https://identifiers.org/rhea/21039"/>
                  <rdf:li rdf:resource="https://identifiers.org/bigg.reaction/ACACT1m"/>
                  <rdf:li rdf:resource="https://identifiers.org/seed.reaction/rxn31210"/>
                  <rdf:li rdf:resource="https://identifiers.org/biocyc/GALDIERIACYC:ACETYL-COA-ACETYLTRANSFER-RXN"/>
                </rdf:Bag>
              </bqbiol:is>
            </rdf:Description>
          </rdf:RDF>
        </annotation>
        <fbc:geneProductAssociation>
          <fbc:or>
            <fbc:geneProductRef fbc:geneProduct="Gasu_26380"/>
            <fbc:geneProductRef fbc:geneProduct="Gasu_55920"/>
          </fbc:or>
        </fbc:geneProductAssociation>
        <listOfReactants>
          <speciesReference species="m_ACETYL__45__COA_Plas__91__p__93__" stoichiometry="2" constant="true"/>
        </listOfReactants>
        <listOfProducts>
          <speciesReference species="m_ACETOACETYL__45__COA_Plas__91__p__93__" stoichiometry="1" constant="true"/>
          <speciesReference species="m_CO__45__A_Plas__91__p__93__" stoichiometry="1" constant="true"/>
        </listOfProducts>
      </reaction>
      <reaction metaid="meta_R_ACETYLGLUTKIN__45__RXN_Plas" id="R_ACETYLGLUTKIN__45__RXN_Plas" name="ACETYLGLUTKIN-RXN_Plas // acetylglutamate kinase // acetylglutamate kinase // acetylglutamate kinase" reversible="true" fast="false" fbc:lowerFluxBound="FB1N1000" fbc:upperFluxBound="FB3N1000" sboTerm="SBO:0000176">
        <notes>
          <html:body>
            <html:p>Subsystem: L-arginine biosynthesis II (acetyl cycle) // L-ornithine biosynthesis I</html:p>
            <html:p>KEGG reaction: R02649</html:p>
            <html:p>545705360</html:p>
          </html:body>
        </notes>
        <annotation>
          <rdf:RDF>
            <rdf:Description rdf:about="#meta_R_ACETYLGLUTKIN__45__RXN_Plas">
              <bqbiol:isVersionOf>
                <rdf:Bag>
                  <rdf:li rdf:resource="https://identifiers.org/kegg.reaction/R02649"/>
                  <rdf:li rdf:resource="https://identifiers.org/metanetx.reaction/MNXR95256"/>
                </rdf:Bag>
              </bqbiol:isVersionOf>
              <bqbiol:is>
                <rdf:Bag>
                  <rdf:li rdf:resource="https://identifiers.org/kegg.reaction/R02649"/>
                  <rdf:li rdf:resource="https://identifiers.org/ec-code/2.7.2.8"/>
                  <rdf:li rdf:resource="https://identifiers.org/rhea/14630"/>
                  <rdf:li rdf:resource="https://identifiers.org/metanetx.reaction/MNXR95256"/>
                  <rdf:li rdf:resource="https://identifiers.org/rhea/14631"/>
                  <rdf:li rdf:resource="https://identifiers.org/rhea/14632"/>
                  <rdf:li rdf:resource="https://identifiers.org/seed.reaction/rxn01917"/>
                  <rdf:li rdf:resource="https://identifiers.org/bigg.reaction/ACGKm"/>
                  <rdf:li rdf:resource="https://identifiers.org/bigg.reaction/ACGK"/>
                  <rdf:li rdf:resource="https://identifiers.org/biocyc/META:ACETYLGLUTKIN-RXN"/>
                  <rdf:li rdf:resource="https://identifiers.org/rhea/14629"/>
                  <rdf:li rdf:resource="https://identifiers.org/seed.reaction/rxn27669"/>
                  <rdf:li rdf:resource="https://identifiers.org/bigg.reaction/ACGK_1"/>
                  <rdf:li rdf:resource="https://identifiers.org/bigg.reaction/AGK_h"/>
                  <rdf:li rdf:resource="https://identifiers.org/brenda/2.7.2.8"/>
                  <rdf:li rdf:resource="https://identifiers.org/seed.reaction/rxn30332"/>
                  <rdf:li rdf:resource="https://identifiers.org/biocyc/GALDIERIACYC:ACETYLGLUTKIN-RXN"/>
                </rdf:Bag>
              </bqbiol:is>
            </rdf:Description>
          </rdf:RDF>
        </annotation>
        <fbc:geneProductAssociation>
          <fbc:geneProductRef fbc:geneProduct="Gasu_40250"/>
        </fbc:geneProductAssociation>
        <listOfReactants>
          <speciesReference species="m_ACETYL__45__GLU_Plas__91__p__93__" stoichiometry="1" constant="true"/>
          <speciesReference species="m_ATP_Plas__91__p__93__" stoichiometry="1" constant="true"/>
        </listOfReactants>
        <listOfProducts>
          <speciesReference species="m_ADP_Plas__91__p__93__" stoichiometry="1" constant="true"/>
          <speciesReference species="m_N__45__ACETYL__45__GLUTAMYL__45__P_Plas__91__p__93__" stoichiometry="1" constant="true"/>
        </listOfProducts>
      </reaction>
      <reaction metaid="meta_R_ACETYLHOMOSER__45__CYS__45__RXN_Cyto" id="R_ACETYLHOMOSER__45__CYS__45__RXN_Cyto" name="ACETYLHOMOSER-CYS-RXN_Cyto // &lt;i&gt;O&lt;/i&gt;-acetylhomoserine sulfhydrylase // &lt;i&gt;O&lt;/i&gt;-acetylhomoserine sulfhydrylase // &lt;i&gt;O&lt;/i&gt;-acetylhomoserine sulfhydrylase // &lt;I&gt;O&lt;/I&gt;-acetylhomoserine sulfhydrylase" reversible="true" fast="false" fbc:lowerFluxBound="FB1N1000" fbc:upperFluxBound="FB3N1000" sboTerm="SBO:0000176">
        <notes>
          <html:body>
            <html:p>Subsystem: L-homocysteine biosynthesis</html:p>
            <html:p>KEGG reaction: R01287</html:p>
          </html:body>
        </notes>
        <annotation>
          <rdf:RDF>
            <rdf:Description rdf:about="#meta_R_ACETYLHOMOSER__45__CYS__45__RXN_Cyto">
              <bqbiol:isVersionOf>
                <rdf:Bag>
                  <rdf:li rdf:resource="https://identifiers.org/kegg.reaction/R01287"/>
                  <rdf:li rdf:resource="https://identifiers.org/metanetx.reaction/MNXR152924"/>
                </rdf:Bag>
              </bqbiol:isVersionOf>
              <bqbiol:is>
                <rdf:Bag>
                  <rdf:li rdf:resource="https://identifiers.org/kegg.reaction/R01287"/>
                  <rdf:li rdf:resource="https://identifiers.org/rhea/27822"/>
                  <rdf:li rdf:resource="https://identifiers.org/biocyc/META:ACETYLHOMOSER-CYS-RXN"/>
                  <rdf:li rdf:resource="https://identifiers.org/rhea/27824"/>
                  <rdf:li rdf:resource="https://identifiers.org/seed.reaction/rxn35281"/>
                  <rdf:li rdf:resource="https://identifiers.org/brenda/4.2.99.10"/>
                  <rdf:li rdf:resource="https://identifiers.org/ec-code/4.2.99.10"/>
                  <rdf:li rdf:resource="https://identifiers.org/rhea/27823"/>
                  <rdf:li rdf:resource="https://identifiers.org/seed.reaction/rxn00952"/>
                  <rdf:li rdf:resource="https://identifiers.org/rhea/27825"/>
                  <rdf:li rdf:resource="https://identifiers.org/metanetx.reaction/MNXR152924"/>
                  <rdf:li rdf:resource="https://identifiers.org/brenda/2.5.1.49"/>
                  <rdf:li rdf:resource="https://identifiers.org/seed.reaction/rxn33980"/>
                  <rdf:li rdf:resource="https://identifiers.org/ec-code/2.5.1.49"/>
                </rdf:Bag>
              </bqbiol:is>
            </rdf:Description>
          </rdf:RDF>
        </annotation>
        <listOfReactants>
          <speciesReference species="m_CPD__45__667_Cyto__91__c__93__" stoichiometry="1" constant="true"/>
          <speciesReference species="m_HS_Cyto__91__c__93__" stoichiometry="1" constant="true"/>
        </listOfReactants>
        <listOfProducts>
          <speciesReference species="m_ACET_Cyto__91__c__93__" stoichiometry="1" constant="true"/>
          <speciesReference species="m_HOMO__45__CYS_Cyto__91__c__93__" stoichiometry="1" constant="true"/>
          <speciesReference species="m_PROTON_Cyto__91__c__93__" stoichiometry="1" constant="true"/>
        </listOfProducts>
      </reaction>
      <reaction metaid="meta_R_ACETYLORNDEACET__45__RXN_Cyto" id="R_ACETYLORNDEACET__45__RXN_Cyto" name="ACETYLORNDEACET-RXN_Cyto // acetylornithine deacetylase" reversible="false" fast="false" fbc:lowerFluxBound="FB2N0" fbc:upperFluxBound="FB3N1000" sboTerm="SBO:0000176">
        <notes>
          <html:body>
            <html:p>Subsystem: L-ornithine biosynthesis I</html:p>
            <html:p>KEGG reaction: R00669</html:p>
            <html:p>545702673</html:p>
          </html:body>
        </notes>
        <annotation>
          <rdf:RDF>
            <rdf:Description rdf:about="#meta_R_ACETYLORNDEACET__45__RXN_Cyto">
              <bqbiol:isVersionOf>
                <rdf:Bag>
                  <rdf:li rdf:resource="https://identifiers.org/kegg.reaction/R00669"/>
                  <rdf:li rdf:resource="https://identifiers.org/metanetx.reaction/MNXR95377"/>
                </rdf:Bag>
              </bqbiol:isVersionOf>
              <bqbiol:is>
                <rdf:Bag>
                  <rdf:li rdf:resource="https://identifiers.org/kegg.reaction/R00669"/>
                  <rdf:li rdf:resource="https://identifiers.org/ec-code/3.5.1.16"/>
                  <rdf:li rdf:resource="https://identifiers.org/seed.reaction/rxn30596"/>
                  <rdf:li rdf:resource="https://identifiers.org/rhea/15943"/>
                  <rdf:li rdf:resource="https://identifiers.org/bigg.reaction/ACODA"/>
                  <rdf:li rdf:resource="https://identifiers.org/seed.reaction/rxn27670"/>
                  <rdf:li rdf:resource="https://identifiers.org/ec-code/3.5.1.17"/>
                  <rdf:li rdf:resource="https://identifiers.org/rhea/15942"/>
                  <rdf:li rdf:resource="https://identifiers.org/seed.reaction/rxn00469"/>
                  <rdf:li rdf:resource="https://identifiers.org/biocyc/META:ACETYLORNDEACET-RXN"/>
                  <rdf:li rdf:resource="https://identifiers.org/ec-code/3.5.1.14"/>
                  <rdf:li rdf:resource="https://identifiers.org/brenda/3.5.1.14"/>
                  <rdf:li rdf:resource="https://identifiers.org/brenda/3.5.1.16"/>
                  <rdf:li rdf:resource="https://identifiers.org/brenda/3.5.1.17"/>
                  <rdf:li rdf:resource="https://identifiers.org/metanetx.reaction/MNXR95377"/>
                  <rdf:li rdf:resource="https://identifiers.org/rhea/15941"/>
                  <rdf:li rdf:resource="https://identifiers.org/bigg.reaction/ACODA_1"/>
                  <rdf:li rdf:resource="https://identifiers.org/rhea/15944"/>
                  <rdf:li rdf:resource="https://identifiers.org/biocyc/GALDIERIACYC:ACETYLORNDEACET-RXN"/>
                </rdf:Bag>
              </bqbiol:is>
            </rdf:Description>
          </rdf:RDF>
        </annotation>
        <fbc:geneProductAssociation>
          <fbc:geneProductRef fbc:geneProduct="Gasu_52480"/>
        </fbc:geneProductAssociation>
        <listOfReactants>
          <speciesReference species="m_N__45__ALPHA__45__ACETYLORNITHINE_Cyto__91__c__93__" stoichiometry="1" constant="true"/>
          <speciesReference species="m_WATER_Cyto__91__c__93__" stoichiometry="1" constant="true"/>
        </listOfReactants>
        <listOfProducts>
          <speciesReference species="m_ACET_Cyto__91__c__93__" stoichiometry="1" constant="true"/>
          <speciesReference species="m_L__45__ORNITHINE_Cyto__91__c__93__" stoichiometry="1" constant="true"/>
        </listOfProducts>
      </reaction>
      <reaction metaid="meta_R_ACETYLORNDEACET__45__RXN_Plas" id="R_ACETYLORNDEACET__45__RXN_Plas" name="ACETYLORNDEACET-RXN_Plas // acetylornithine deacetylase" reversible="false" fast="false" fbc:lowerFluxBound="FB2N0" fbc:upperFluxBound="FB3N1000" sboTerm="SBO:0000176">
        <notes>
          <html:body>
            <html:p>Subsystem: L-ornithine biosynthesis I</html:p>
            <html:p>KEGG reaction: R00669</html:p>
            <html:p>545702673</html:p>
          </html:body>
        </notes>
        <annotation>
          <rdf:RDF>
            <rdf:Description rdf:about="#meta_R_ACETYLORNDEACET__45__RXN_Plas">
              <bqbiol:isVersionOf>
                <rdf:Bag>
                  <rdf:li rdf:resource="https://identifiers.org/kegg.reaction/R00669"/>
                  <rdf:li rdf:resource="https://identifiers.org/metanetx.reaction/MNXR95377"/>
                </rdf:Bag>
              </bqbiol:isVersionOf>
              <bqbiol:is>
                <rdf:Bag>
                  <rdf:li rdf:resource="https://identifiers.org/kegg.reaction/R00669"/>
                  <rdf:li rdf:resource="https://identifiers.org/ec-code/3.5.1.16"/>
                  <rdf:li rdf:resource="https://identifiers.org/seed.reaction/rxn30596"/>
                  <rdf:li rdf:resource="https://identifiers.org/rhea/15943"/>
                  <rdf:li rdf:resource="https://identifiers.org/bigg.reaction/ACODA"/>
                  <rdf:li rdf:resource="https://identifiers.org/seed.reaction/rxn27670"/>
                  <rdf:li rdf:resource="https://identifiers.org/ec-code/3.5.1.17"/>
                  <rdf:li rdf:resource="https://identifiers.org/rhea/15942"/>
                  <rdf:li rdf:resource="https://identifiers.org/seed.reaction/rxn00469"/>
                  <rdf:li rdf:resource="https://identifiers.org/biocyc/META:ACETYLORNDEACET-RXN"/>
                  <rdf:li rdf:resource="https://identifiers.org/ec-code/3.5.1.14"/>
                  <rdf:li rdf:resource="https://identifiers.org/brenda/3.5.1.14"/>
                  <rdf:li rdf:resource="https://identifiers.org/brenda/3.5.1.16"/>
                  <rdf:li rdf:resource="https://identifiers.org/brenda/3.5.1.17"/>
                  <rdf:li rdf:resource="https://identifiers.org/metanetx.reaction/MNXR95377"/>
                  <rdf:li rdf:resource="https://identifiers.org/rhea/15941"/>
                  <rdf:li rdf:resource="https://identifiers.org/bigg.reaction/ACODA_1"/>
                  <rdf:li rdf:resource="https://identifiers.org/rhea/15944"/>
                  <rdf:li rdf:resource="https://identifiers.org/biocyc/GALDIERIACYC:ACETYLORNDEACET-RXN"/>
                </rdf:Bag>
              </bqbiol:is>
            </rdf:Description>
          </rdf:RDF>
        </annotation>
        <fbc:geneProductAssociation>
          <fbc:geneProductRef fbc:geneProduct="Gasu_52480"/>
        </fbc:geneProductAssociation>
        <listOfReactants>
          <speciesReference species="m_N__45__ALPHA__45__ACETYLORNITHINE_Plas__91__p__93__" stoichiometry="1" constant="true"/>
          <speciesReference species="m_WATER_Plas__91__p__93__" stoichiometry="1" constant="true"/>
        </listOfReactants>
        <listOfProducts>
          <speciesReference species="m_ACET_Plas__91__p__93__" stoichiometry="1" constant="true"/>
          <speciesReference species="m_L__45__ORNITHINE_Plas__91__p__93__" stoichiometry="1" constant="true"/>
        </listOfProducts>
      </reaction>
      <reaction metaid="meta_R_ACETYLORNTRANSAM__45__RXN_Plas" id="R_ACETYLORNTRANSAM__45__RXN_Plas" name="ACETYLORNTRANSAM-RXN_Plas // &lt;i&gt;N&lt;/i&gt;-acetylornithine aminotransferase // &lt;i&gt;N&lt;/i&gt;-acetylornithine aminotransferase // &lt;i&gt;N&lt;/i&gt;-acetylornithine aminotransferase // acetylornithine transaminase // acetylornithine aminotransferase // acetylornithine aminotransferase // acetylornithine transaminase" reversible="false" fast="false" fbc:lowerFluxBound="FB2N0" fbc:upperFluxBound="FB3N1000" sboTerm="SBO:0000176">
        <notes>
          <html:body>
            <html:p>Subsystem: L-arginine biosynthesis II (acetyl cycle) // L-ornithine biosynthesis I</html:p>
            <html:p>KEGG reaction: R02283</html:p>
            <html:p>545711678</html:p>
            <html:p>545700393</html:p>
          </html:body>
        </notes>
        <annotation>
          <rdf:RDF>
            <rdf:Description rdf:about="#meta_R_ACETYLORNTRANSAM__45__RXN_Plas">
              <bqbiol:isVersionOf>
                <rdf:Bag>
                  <rdf:li rdf:resource="https://identifiers.org/kegg.reaction/R02283"/>
                  <rdf:li rdf:resource="https://identifiers.org/metanetx.reaction/MNXR95388"/>
                </rdf:Bag>
              </bqbiol:isVersionOf>
              <bqbiol:is>
                <rdf:Bag>
                  <rdf:li rdf:resource="https://identifiers.org/kegg.reaction/R02283"/>
                  <rdf:li rdf:resource="https://identifiers.org/ec-code/2.6.1.11"/>
                  <rdf:li rdf:resource="https://identifiers.org/rhea/18049"/>
                  <rdf:li rdf:resource="https://identifiers.org/seed.reaction/rxn30089"/>
                  <rdf:li rdf:resource="https://identifiers.org/brenda/2.6.1.11"/>
                  <rdf:li rdf:resource="https://identifiers.org/seed.reaction/rxn01637"/>
                  <rdf:li rdf:resource="https://identifiers.org/rhea/18051"/>
                  <rdf:li rdf:resource="https://identifiers.org/rhea/18052"/>
                  <rdf:li rdf:resource="https://identifiers.org/bigg.reaction/ACOTAim"/>
                  <rdf:li rdf:resource="https://identifiers.org/rhea/18050"/>
                  <rdf:li rdf:resource="https://identifiers.org/metanetx.reaction/MNXR95388"/>
                  <rdf:li rdf:resource="https://identifiers.org/bigg.reaction/ACOAT_h"/>
                  <rdf:li rdf:resource="https://identifiers.org/bigg.reaction/ACOTA"/>
                  <rdf:li rdf:resource="https://identifiers.org/biocyc/META:ACETYLORNTRANSAM-RXN"/>
                  <rdf:li rdf:resource="https://identifiers.org/seed.reaction/rxn27671"/>
                  <rdf:li rdf:resource="https://identifiers.org/biocyc/GALDIERIACYC:ACETYLORNTRANSAM-RXN"/>
                </rdf:Bag>
              </bqbiol:is>
            </rdf:Description>
          </rdf:RDF>
        </annotation>
        <fbc:geneProductAssociation>
          <fbc:or>
            <fbc:geneProductRef fbc:geneProduct="Gasu_12950"/>
            <fbc:geneProductRef fbc:geneProduct="Gasu_62990"/>
          </fbc:or>
        </fbc:geneProductAssociation>
        <listOfReactants>
          <speciesReference species="m_CPD__45__469_Plas__91__p__93__" stoichiometry="1" constant="true"/>
          <speciesReference species="m_GLT_Plas__91__p__93__" stoichiometry="1" constant="true"/>
        </listOfReactants>
        <listOfProducts>
          <speciesReference species="m_2__45__KETOGLUTARATE_Plas__91__p__93__" stoichiometry="1" constant="true"/>
          <speciesReference species="m_N__45__ALPHA__45__ACETYLORNITHINE_Plas__91__p__93__" stoichiometry="1" constant="true"/>
        </listOfProducts>
      </reaction>
      <reaction metaid="meta_R_ACET_Cyto_tx" id="R_ACET_Cyto_tx" name="ACET_Cyto_tx" reversible="true" fast="false" fbc:lowerFluxBound="FB2N0" fbc:upperFluxBound="FB2N0" sboTerm="SBO:0000627">
        <listOfReactants>
          <speciesReference species="m_ACET_Cyto__91__c__93__" stoichiometry="1" constant="true"/>
        </listOfReactants>
      </reaction>
      <reaction metaid="meta_R_ACET_Mito_tx" id="R_ACET_Mito_tx" name="ACET_Mito_tx" reversible="true" fast="false" fbc:lowerFluxBound="FB1N1000" fbc:upperFluxBound="FB3N1000" sboTerm="SBO:0000185">
        <listOfReactants>
          <speciesReference species="m_ACET_Cyto__91__c__93__" stoichiometry="1" constant="true"/>
        </listOfReactants>
        <listOfProducts>
          <speciesReference species="m_ACET_Mito__91__m__93__" stoichiometry="1" constant="true"/>
        </listOfProducts>
      </reaction>
      <reaction metaid="meta_R_ACET_Pero_tx" id="R_ACET_Pero_tx" name="ACET_Pero_tx" reversible="true" fast="false" fbc:lowerFluxBound="FB1N1000" fbc:upperFluxBound="FB3N1000" sboTerm="SBO:0000185">
        <listOfReactants>
          <speciesReference species="m_ACET_Cyto__91__c__93__" stoichiometry="1" constant="true"/>
        </listOfReactants>
        <listOfProducts>
          <speciesReference species="m_ACET_Pero__91__x__93__" stoichiometry="1" constant="true"/>
        </listOfProducts>
      </reaction>
      <reaction metaid="meta_R_ACET_Plas_tx" id="R_ACET_Plas_tx" name="ACET_Plas_tx" reversible="true" fast="false" fbc:lowerFluxBound="FB1N1000" fbc:upperFluxBound="FB3N1000" sboTerm="SBO:0000185">
        <listOfReactants>
          <speciesReference species="m_ACET_Cyto__91__c__93__" stoichiometry="1" constant="true"/>
        </listOfReactants>
        <listOfProducts>
          <speciesReference species="m_ACET_Plas__91__p__93__" stoichiometry="1" constant="true"/>
        </listOfProducts>
      </reaction>
      <reaction metaid="meta_R_ACONITATEDEHYDR__45__RXN_Cyto" id="R_ACONITATEDEHYDR__45__RXN_Cyto" name="ACONITATEDEHYDR-RXN_Cyto // citrate hydro-lyase (cis-aconitate-forming) // citrate hydro-lyase // citrate hydro-lyase // aconitate hydratase // Cytoplasmic aconitate hydratase // citrate dehydratase // aconitase // aconitase // aconitate hydratase // aconitate hydratase // citrate hydro-lyase (cis-aconitate-forming) // citrate hydro-lyase (cis-aconitate-forming)" reversible="true" fast="false" fbc:lowerFluxBound="FB1N1000" fbc:upperFluxBound="FB3N1000" sboTerm="SBO:0000176">
        <notes>
          <html:body>
            <html:p>Subsystem: TCA cycle II (plants and fungi) // L-glutamine biosynthesis III // citrate  &lt;--&gt;  D-threo-isocitrate</html:p>
            <html:p>KEGG reaction: R01325</html:p>
            <html:p>545709010</html:p>
            <html:p>545709008</html:p>
          </html:body>
        </notes>
        <annotation>
          <rdf:RDF>
            <rdf:Description rdf:about="#meta_R_ACONITATEDEHYDR__45__RXN_Cyto">
              <bqbiol:isVersionOf>
                <rdf:Bag>
                  <rdf:li rdf:resource="https://identifiers.org/kegg.reaction/R01325"/>
                  <rdf:li rdf:resource="https://identifiers.org/metanetx.reaction/MNXR154367"/>
                </rdf:Bag>
              </bqbiol:isVersionOf>
              <bqbiol:is>
                <rdf:Bag>
                  <rdf:li rdf:resource="https://identifiers.org/kegg.reaction/R01325"/>
                  <rdf:li rdf:resource="https://identifiers.org/seed.reaction/rxn33227"/>
                  <rdf:li rdf:resource="https://identifiers.org/brenda/4.2.1.4"/>
                  <rdf:li rdf:resource="https://identifiers.org/rhea/10229"/>
                  <rdf:li rdf:resource="https://identifiers.org/rhea/10231"/>
                  <rdf:li rdf:resource="https://identifiers.org/metanetx.reaction/MNXR154367"/>
                  <rdf:li rdf:resource="https://identifiers.org/brenda/4.2.1.3"/>
                  <rdf:li rdf:resource="https://identifiers.org/seed.reaction/rxn33231"/>
                  <rdf:li rdf:resource="https://identifiers.org/bigg.reaction/ACONTa_1"/>
                  <rdf:li rdf:resource="https://identifiers.org/seed.reaction/rxn31223"/>
                  <rdf:li rdf:resource="https://identifiers.org/bigg.reaction/ACN_a_m"/>
                  <rdf:li rdf:resource="https://identifiers.org/seed.reaction/rxn30619"/>
                  <rdf:li rdf:resource="https://identifiers.org/rhea/10230"/>
                  <rdf:li rdf:resource="https://identifiers.org/ec-code/4.2.1.3"/>
                  <rdf:li rdf:resource="https://identifiers.org/ec-code/4.2.1.4"/>
                  <rdf:li rdf:resource="https://identifiers.org/bigg.reaction/r0317"/>
                  <rdf:li rdf:resource="https://identifiers.org/biocyc/META:ACONITATEDEHYDR-RXN"/>
                  <rdf:li rdf:resource="https://identifiers.org/bigg.reaction/ACONTa"/>
                  <rdf:li rdf:resource="https://identifiers.org/seed.reaction/rxn00974"/>
                  <rdf:li rdf:resource="https://identifiers.org/seed.reaction/rxn19039"/>
                  <rdf:li rdf:resource="https://identifiers.org/rhea/10228"/>
                  <rdf:li rdf:resource="https://identifiers.org/biocyc/GALDIERIACYC:ACONITATEDEHYDR-RXN"/>
                </rdf:Bag>
              </bqbiol:is>
            </rdf:Description>
          </rdf:RDF>
        </annotation>
        <fbc:geneProductAssociation>
          <fbc:geneProductRef fbc:geneProduct="Gasu_24420"/>
        </fbc:geneProductAssociation>
        <listOfReactants>
          <speciesReference species="m_CIT_Cyto__91__c__93__" stoichiometry="1" constant="true"/>
        </listOfReactants>
        <listOfProducts>
          <speciesReference species="m_CIS__45__ACONITATE_Cyto__91__c__93__" stoichiometry="1" constant="true"/>
          <speciesReference species="m_WATER_Cyto__91__c__93__" stoichiometry="1" constant="true"/>
        </listOfProducts>
      </reaction>
      <reaction metaid="meta_R_ACONITATEDEHYDR__45__RXN_Mito" id="R_ACONITATEDEHYDR__45__RXN_Mito" name="ACONITATEDEHYDR-RXN_Mito // citrate hydro-lyase (cis-aconitate-forming) // citrate hydro-lyase // citrate hydro-lyase // aconitate hydratase // Cytoplasmic aconitate hydratase // citrate dehydratase // aconitase // aconitase // aconitate hydratase // aconitate hydratase // citrate hydro-lyase (cis-aconitate-forming) // citrate hydro-lyase (cis-aconitate-forming)" reversible="true" fast="false" fbc:lowerFluxBound="FB1N1000" fbc:upperFluxBound="FB3N1000" sboTerm="SBO:0000176">
        <notes>
          <html:body>
            <html:p>Subsystem: TCA cycle II (plants and fungi) // L-glutamine biosynthesis III // citrate  &lt;--&gt;  D-threo-isocitrate</html:p>
            <html:p>KEGG reaction: R01325</html:p>
            <html:p>545709010</html:p>
            <html:p>545709008</html:p>
          </html:body>
        </notes>
        <annotation>
          <rdf:RDF>
            <rdf:Description rdf:about="#meta_R_ACONITATEDEHYDR__45__RXN_Mito">
              <bqbiol:isVersionOf>
                <rdf:Bag>
                  <rdf:li rdf:resource="https://identifiers.org/kegg.reaction/R01325"/>
                  <rdf:li rdf:resource="https://identifiers.org/metanetx.reaction/MNXR154367"/>
                </rdf:Bag>
              </bqbiol:isVersionOf>
              <bqbiol:is>
                <rdf:Bag>
                  <rdf:li rdf:resource="https://identifiers.org/kegg.reaction/R01325"/>
                  <rdf:li rdf:resource="https://identifiers.org/seed.reaction/rxn33227"/>
                  <rdf:li rdf:resource="https://identifiers.org/brenda/4.2.1.4"/>
                  <rdf:li rdf:resource="https://identifiers.org/rhea/10229"/>
                  <rdf:li rdf:resource="https://identifiers.org/rhea/10231"/>
                  <rdf:li rdf:resource="https://identifiers.org/metanetx.reaction/MNXR154367"/>
                  <rdf:li rdf:resource="https://identifiers.org/brenda/4.2.1.3"/>
                  <rdf:li rdf:resource="https://identifiers.org/seed.reaction/rxn33231"/>
                  <rdf:li rdf:resource="https://identifiers.org/bigg.reaction/ACONTa_1"/>
                  <rdf:li rdf:resource="https://identifiers.org/seed.reaction/rxn31223"/>
                  <rdf:li rdf:resource="https://identifiers.org/bigg.reaction/ACN_a_m"/>
                  <rdf:li rdf:resource="https://identifiers.org/seed.reaction/rxn30619"/>
                  <rdf:li rdf:resource="https://identifiers.org/rhea/10230"/>
                  <rdf:li rdf:resource="https://identifiers.org/ec-code/4.2.1.3"/>
                  <rdf:li rdf:resource="https://identifiers.org/ec-code/4.2.1.4"/>
                  <rdf:li rdf:resource="https://identifiers.org/bigg.reaction/r0317"/>
                  <rdf:li rdf:resource="https://identifiers.org/biocyc/META:ACONITATEDEHYDR-RXN"/>
                  <rdf:li rdf:resource="https://identifiers.org/bigg.reaction/ACONTa"/>
                  <rdf:li rdf:resource="https://identifiers.org/seed.reaction/rxn00974"/>
                  <rdf:li rdf:resource="https://identifiers.org/seed.reaction/rxn19039"/>
                  <rdf:li rdf:resource="https://identifiers.org/rhea/10228"/>
                  <rdf:li rdf:resource="https://identifiers.org/biocyc/GALDIERIACYC:ACONITATEDEHYDR-RXN"/>
                </rdf:Bag>
              </bqbiol:is>
            </rdf:Description>
          </rdf:RDF>
        </annotation>
        <fbc:geneProductAssociation>
          <fbc:geneProductRef fbc:geneProduct="Gasu_24420"/>
        </fbc:geneProductAssociation>
        <listOfReactants>
          <speciesReference species="m_CIT_Mito__91__m__93__" stoichiometry="1" constant="true"/>
        </listOfReactants>
        <listOfProducts>
          <speciesReference species="m_CIS__45__ACONITATE_Mito__91__m__93__" stoichiometry="1" constant="true"/>
          <speciesReference species="m_WATER_Mito__91__m__93__" stoichiometry="1" constant="true"/>
        </listOfProducts>
      </reaction>
      <reaction metaid="meta_R_ACONITATEHYDR__45__RXN_Mito" id="R_ACONITATEHYDR__45__RXN_Mito" name="cis-aconitate hydratase // D-threo-isocitrate hydro-lyase (cis-aconitate-forming) // D-&lt;i&gt;threo&lt;/i&gt;-isocitrate hydro-lyase // D-&lt;i&gt;threo&lt;/i&gt;-isocitrate hydro-lyase // aconitate hydratase // aconitate hydratase // aconitate hydratase // aconitase // D-threo-isocitrate hydro-lyase (cis-aconitate-forming) // D-threo-isocitrate hydro-lyase (cis-aconitate-forming)" reversible="true" fast="false" fbc:lowerFluxBound="FB1N1000" fbc:upperFluxBound="FB3N1000" sboTerm="SBO:0000176">
        <notes>
          <html:body>
            <html:p>Subsystem: TCA cycle II (plants and fungi) // L-glutamine biosynthesis III // citrate  &lt;--&gt;  D-threo-isocitrate</html:p>
            <html:p>KEGG reaction: R01900</html:p>
            <html:p>545709010</html:p>
            <html:p>545709008</html:p>
          </html:body>
        </notes>
        <annotation>
          <rdf:RDF>
            <rdf:Description rdf:about="#meta_R_ACONITATEHYDR__45__RXN_Mito">
              <bqbiol:isVersionOf>
                <rdf:Bag>
                  <rdf:li rdf:resource="https://identifiers.org/kegg.reaction/R01900"/>
                  <rdf:li rdf:resource="https://identifiers.org/metanetx.reaction/MNXR191427"/>
                </rdf:Bag>
              </bqbiol:isVersionOf>
              <bqbiol:is>
                <rdf:Bag>
                  <rdf:li rdf:resource="https://identifiers.org/kegg.reaction/R01900"/>
                  <rdf:li rdf:resource="https://identifiers.org/biocyc/GALDIERIACYC:ACONITATEHYDR-RXN"/>
                <rdf:li rdf:resource="https://identifiers.org/bigg.reaction/ACN_b_m"/><rdf:li rdf:resource="https://identifiers.org/bigg.reaction/ACONTb"/><rdf:li rdf:resource="https://identifiers.org/bigg.reaction/ACONTb_1"/><rdf:li rdf:resource="https://identifiers.org/bigg.reaction/r0426"/><rdf:li rdf:resource="https://identifiers.org/seed.reaction/rxn01388"/><rdf:li rdf:resource="https://identifiers.org/seed.reaction/rxn32587"/><rdf:li rdf:resource="https://identifiers.org/seed.reaction/rxn32588"/><rdf:li rdf:resource="https://identifiers.org/seed.reaction/rxn32589"/><rdf:li rdf:resource="https://identifiers.org/seed.reaction/rxn34304"/><rdf:li rdf:resource="https://identifiers.org/biocyc/META:ACONITATEHYDR-RXN"/></rdf:Bag>
              </bqbiol:is>
            </rdf:Description>
          </rdf:RDF>
        </annotation>
        <fbc:geneProductAssociation>
          <fbc:geneProductRef fbc:geneProduct="Gasu_24420"/>
        </fbc:geneProductAssociation>
        <listOfReactants>
          <speciesReference species="m_CIS__45__ACONITATE_Mito__91__m__93__" stoichiometry="1" constant="true"/>
          <speciesReference species="m_WATER_Mito__91__m__93__" stoichiometry="1" constant="true"/>
        </listOfReactants>
        <listOfProducts>
          <speciesReference species="m_THREO__45__DS__45__ISO__45__CITRATE_Mito__91__m__93__" stoichiometry="1" constant="true"/>
        </listOfProducts>
      </reaction>
      <reaction metaid="meta_R_ACSERLY__45__RXN_Cyto" id="R_ACSERLY__45__RXN_Cyto" name="ACSERLY-RXN_Cyto // &lt;i&gt;O&lt;/i&gt;-acetylserine sulfhydrylase // &lt;i&gt;O&lt;/i&gt;-acetylserine sulfhydrylase // L-cysteine synthase // cysteine synthase // cysteine synthase // L-cysteine synthase // cysteine synthase // cysteine synthase // cysteine synthase // cysteine synthase" reversible="false" fast="false" fbc:lowerFluxBound="FB2N0" fbc:upperFluxBound="FB3N1000" sboTerm="SBO:0000176">
        <notes>
          <html:body>
            <html:p>Subsystem: L-cysteine biosynthesis I</html:p>
            <html:p>KEGG reaction: R00897</html:p>
            <html:p>545708601</html:p>
          </html:body>
        </notes>
        <annotation>
          <rdf:RDF>
            <rdf:Description rdf:about="#meta_R_ACSERLY__45__RXN_Cyto">
              <bqbiol:isVersionOf>
                <rdf:Bag>
                  <rdf:li rdf:resource="https://identifiers.org/kegg.reaction/R00897"/>
                  <rdf:li rdf:resource="https://identifiers.org/metanetx.reaction/MNXR97007"/>
                </rdf:Bag>
              </bqbiol:isVersionOf>
              <bqbiol:is>
                <rdf:Bag>
                  <rdf:li rdf:resource="https://identifiers.org/kegg.reaction/R00897"/>
                  <rdf:li rdf:resource="https://identifiers.org/ec-code/2.5.1.47"/>
                  <rdf:li rdf:resource="https://identifiers.org/seed.reaction/rxn00649"/>
                  <rdf:li rdf:resource="https://identifiers.org/rhea/14832"/>
                  <rdf:li rdf:resource="https://identifiers.org/ec-code/2.5.1.65"/>
                  <rdf:li rdf:resource="https://identifiers.org/bigg.reaction/CYSS_m"/>
                  <rdf:li rdf:resource="https://identifiers.org/rhea/14829"/>
                  <rdf:li rdf:resource="https://identifiers.org/brenda/2.5.1.65"/>
                  <rdf:li rdf:resource="https://identifiers.org/brenda/2.5.1.47"/>
                  <rdf:li rdf:resource="https://identifiers.org/metanetx.reaction/MNXR97007"/>
                  <rdf:li rdf:resource="https://identifiers.org/bigg.reaction/CYSS_1"/>
                  <rdf:li rdf:resource="https://identifiers.org/seed.reaction/rxn19041"/>
                  <rdf:li rdf:resource="https://identifiers.org/biocyc/META:ACSERLY-RXN"/>
                  <rdf:li rdf:resource="https://identifiers.org/rhea/14830"/>
                  <rdf:li rdf:resource="https://identifiers.org/bigg.reaction/CYSS_2"/>
                  <rdf:li rdf:resource="https://identifiers.org/seed.reaction/rxn32343"/>
                  <rdf:li rdf:resource="https://identifiers.org/seed.reaction/rxn19042"/>
                  <rdf:li rdf:resource="https://identifiers.org/rhea/14831"/>
                  <rdf:li rdf:resource="https://identifiers.org/bigg.reaction/CYSS"/>
                  <rdf:li rdf:resource="https://identifiers.org/biocyc/GALDIERIACYC:ACSERLY-RXN"/>
                </rdf:Bag>
              </bqbiol:is>
            </rdf:Description>
          </rdf:RDF>
        </annotation>
        <fbc:geneProductAssociation>
          <fbc:geneProductRef fbc:geneProduct="Gasu_24750"/>
        </fbc:geneProductAssociation>
        <listOfReactants>
          <speciesReference species="m_ACETYLSERINE_Cyto__91__c__93__" stoichiometry="1" constant="true"/>
          <speciesReference species="m_HS_Cyto__91__c__93__" stoichiometry="1" constant="true"/>
        </listOfReactants>
        <listOfProducts>
          <speciesReference species="m_ACET_Cyto__91__c__93__" stoichiometry="1" constant="true"/>
          <speciesReference species="m_CYS_Cyto__91__c__93__" stoichiometry="1" constant="true"/>
          <speciesReference species="m_PROTON_Cyto__91__c__93__" stoichiometry="1" constant="true"/>
        </listOfProducts>
      </reaction>
      <reaction metaid="meta_R_ACSERLY__45__RXN_Mito" id="R_ACSERLY__45__RXN_Mito" name="ACSERLY-RXN_Mito // &lt;i&gt;O&lt;/i&gt;-acetylserine sulfhydrylase // &lt;i&gt;O&lt;/i&gt;-acetylserine sulfhydrylase // L-cysteine synthase // cysteine synthase // cysteine synthase // L-cysteine synthase // cysteine synthase // cysteine synthase // cysteine synthase // cysteine synthase" reversible="false" fast="false" fbc:lowerFluxBound="FB2N0" fbc:upperFluxBound="FB3N1000" sboTerm="SBO:0000176">
        <notes>
          <html:body>
            <html:p>Subsystem: L-cysteine biosynthesis I</html:p>
            <html:p>KEGG reaction: R00897</html:p>
            <html:p>545708601</html:p>
          </html:body>
        </notes>
        <annotation>
          <rdf:RDF>
            <rdf:Description rdf:about="#meta_R_ACSERLY__45__RXN_Mito">
              <bqbiol:isVersionOf>
                <rdf:Bag>
                  <rdf:li rdf:resource="https://identifiers.org/kegg.reaction/R00897"/>
                  <rdf:li rdf:resource="https://identifiers.org/metanetx.reaction/MNXR97007"/>
                </rdf:Bag>
              </bqbiol:isVersionOf>
              <bqbiol:is>
                <rdf:Bag>
                  <rdf:li rdf:resource="https://identifiers.org/kegg.reaction/R00897"/>
                  <rdf:li rdf:resource="https://identifiers.org/ec-code/2.5.1.47"/>
                  <rdf:li rdf:resource="https://identifiers.org/seed.reaction/rxn00649"/>
                  <rdf:li rdf:resource="https://identifiers.org/rhea/14832"/>
                  <rdf:li rdf:resource="https://identifiers.org/ec-code/2.5.1.65"/>
                  <rdf:li rdf:resource="https://identifiers.org/bigg.reaction/CYSS_m"/>
                  <rdf:li rdf:resource="https://identifiers.org/rhea/14829"/>
                  <rdf:li rdf:resource="https://identifiers.org/brenda/2.5.1.65"/>
                  <rdf:li rdf:resource="https://identifiers.org/brenda/2.5.1.47"/>
                  <rdf:li rdf:resource="https://identifiers.org/metanetx.reaction/MNXR97007"/>
                  <rdf:li rdf:resource="https://identifiers.org/bigg.reaction/CYSS_1"/>
                  <rdf:li rdf:resource="https://identifiers.org/seed.reaction/rxn19041"/>
                  <rdf:li rdf:resource="https://identifiers.org/biocyc/META:ACSERLY-RXN"/>
                  <rdf:li rdf:resource="https://identifiers.org/rhea/14830"/>
                  <rdf:li rdf:resource="https://identifiers.org/bigg.reaction/CYSS_2"/>
                  <rdf:li rdf:resource="https://identifiers.org/seed.reaction/rxn32343"/>
                  <rdf:li rdf:resource="https://identifiers.org/seed.reaction/rxn19042"/>
                  <rdf:li rdf:resource="https://identifiers.org/rhea/14831"/>
                  <rdf:li rdf:resource="https://identifiers.org/bigg.reaction/CYSS"/>
                  <rdf:li rdf:resource="https://identifiers.org/biocyc/GALDIERIACYC:ACSERLY-RXN"/>
                </rdf:Bag>
              </bqbiol:is>
            </rdf:Description>
          </rdf:RDF>
        </annotation>
        <fbc:geneProductAssociation>
          <fbc:geneProductRef fbc:geneProduct="Gasu_24750"/>
        </fbc:geneProductAssociation>
        <listOfReactants>
          <speciesReference species="m_ACETYLSERINE_Mito__91__m__93__" stoichiometry="1" constant="true"/>
          <speciesReference species="m_HS_Mito__91__m__93__" stoichiometry="1" constant="true"/>
        </listOfReactants>
        <listOfProducts>
          <speciesReference species="m_ACET_Mito__91__m__93__" stoichiometry="1" constant="true"/>
          <speciesReference species="m_CYS_Mito__91__m__93__" stoichiometry="1" constant="true"/>
          <speciesReference species="m_PROTON_Mito__91__m__93__" stoichiometry="1" constant="true"/>
        </listOfProducts>
      </reaction>
      <reaction metaid="meta_R_ACSERLY__45__RXN_Plas" id="R_ACSERLY__45__RXN_Plas" name="ACSERLY-RXN_Plas // &lt;i&gt;O&lt;/i&gt;-acetylserine sulfhydrylase // &lt;i&gt;O&lt;/i&gt;-acetylserine sulfhydrylase // L-cysteine synthase // cysteine synthase // cysteine synthase // L-cysteine synthase // cysteine synthase // cysteine synthase // cysteine synthase // cysteine synthase" reversible="false" fast="false" fbc:lowerFluxBound="FB2N0" fbc:upperFluxBound="FB3N1000" sboTerm="SBO:0000176">
        <notes>
          <html:body>
            <html:p>Subsystem: L-cysteine biosynthesis I</html:p>
            <html:p>KEGG reaction: R00897</html:p>
            <html:p>545708601</html:p>
          </html:body>
        </notes>
        <annotation>
          <rdf:RDF>
            <rdf:Description rdf:about="#meta_R_ACSERLY__45__RXN_Plas">
              <bqbiol:isVersionOf>
                <rdf:Bag>
                  <rdf:li rdf:resource="https://identifiers.org/kegg.reaction/R00897"/>
                  <rdf:li rdf:resource="https://identifiers.org/metanetx.reaction/MNXR97007"/>
                </rdf:Bag>
              </bqbiol:isVersionOf>
              <bqbiol:is>
                <rdf:Bag>
                  <rdf:li rdf:resource="https://identifiers.org/kegg.reaction/R00897"/>
                  <rdf:li rdf:resource="https://identifiers.org/ec-code/2.5.1.47"/>
                  <rdf:li rdf:resource="https://identifiers.org/seed.reaction/rxn00649"/>
                  <rdf:li rdf:resource="https://identifiers.org/rhea/14832"/>
                  <rdf:li rdf:resource="https://identifiers.org/ec-code/2.5.1.65"/>
                  <rdf:li rdf:resource="https://identifiers.org/bigg.reaction/CYSS_m"/>
                  <rdf:li rdf:resource="https://identifiers.org/rhea/14829"/>
                  <rdf:li rdf:resource="https://identifiers.org/brenda/2.5.1.65"/>
                  <rdf:li rdf:resource="https://identifiers.org/brenda/2.5.1.47"/>
                  <rdf:li rdf:resource="https://identifiers.org/metanetx.reaction/MNXR97007"/>
                  <rdf:li rdf:resource="https://identifiers.org/bigg.reaction/CYSS_1"/>
                  <rdf:li rdf:resource="https://identifiers.org/seed.reaction/rxn19041"/>
                  <rdf:li rdf:resource="https://identifiers.org/biocyc/META:ACSERLY-RXN"/>
                  <rdf:li rdf:resource="https://identifiers.org/rhea/14830"/>
                  <rdf:li rdf:resource="https://identifiers.org/bigg.reaction/CYSS_2"/>
                  <rdf:li rdf:resource="https://identifiers.org/seed.reaction/rxn32343"/>
                  <rdf:li rdf:resource="https://identifiers.org/seed.reaction/rxn19042"/>
                  <rdf:li rdf:resource="https://identifiers.org/rhea/14831"/>
                  <rdf:li rdf:resource="https://identifiers.org/bigg.reaction/CYSS"/>
                  <rdf:li rdf:resource="https://identifiers.org/biocyc/GALDIERIACYC:ACSERLY-RXN"/>
                </rdf:Bag>
              </bqbiol:is>
            </rdf:Description>
          </rdf:RDF>
        </annotation>
        <fbc:geneProductAssociation>
          <fbc:geneProductRef fbc:geneProduct="Gasu_24750"/>
        </fbc:geneProductAssociation>
        <listOfReactants>
          <speciesReference species="m_ACETYLSERINE_Plas__91__p__93__" stoichiometry="1" constant="true"/>
          <speciesReference species="m_HS_Plas__91__p__93__" stoichiometry="1" constant="true"/>
        </listOfReactants>
        <listOfProducts>
          <speciesReference species="m_ACET_Plas__91__p__93__" stoichiometry="1" constant="true"/>
          <speciesReference species="m_CYS_Plas__91__p__93__" stoichiometry="1" constant="true"/>
          <speciesReference species="m_PROTON_Plas__91__p__93__" stoichiometry="1" constant="true"/>
        </listOfProducts>
      </reaction>
      <reaction metaid="meta_R_ACYLCOASYN__45__RXN_C14_Cyto" id="R_ACYLCOASYN__45__RXN_C14_Cyto" name="ACYLCOASYN-RXN_C14_Cyto" reversible="false" fast="false" fbc:lowerFluxBound="FB2N0" fbc:upperFluxBound="FB3N1000" sboTerm="SBO:0000176">
        <listOfReactants>
          <speciesReference species="m_ATP_Cyto__91__c__93__" stoichiometry="1" constant="true"/>
          <speciesReference species="m_CO__45__A_Cyto__91__c__93__" stoichiometry="1" constant="true"/>
          <speciesReference species="m_CPD__45__7836_Cyto__91__c__93__" stoichiometry="1" constant="true"/>
        </listOfReactants>
        <listOfProducts>
          <speciesReference species="m_AMP_Cyto__91__c__93__" stoichiometry="1" constant="true"/>
          <speciesReference species="m_PPI_Cyto__91__c__93__" stoichiometry="1" constant="true"/>
          <speciesReference species="m_TETRADECANOYL__45__COA_Cyto__91__c__93__" stoichiometry="1" constant="true"/>
        </listOfProducts>
      <annotation><rdf:RDF><rdf:Description rdf:about="#meta_R_ACYLCOASYN__45__RXN_C14_Cyto"><bqbiol:isVersionOf><rdf:Bag><rdf:li rdf:resource="https://identifiers.org/biocyc/META:ACYLCOASYN-RXN"/></rdf:Bag></bqbiol:isVersionOf></rdf:Description></rdf:RDF></annotation></reaction>
      <reaction metaid="meta_R_ACYLCOASYN__45__RXN_C15_Cyto" id="R_ACYLCOASYN__45__RXN_C15_Cyto" name="ACYLCOASYN-RXN_C15_Cyto" reversible="false" fast="false" fbc:lowerFluxBound="FB2N0" fbc:upperFluxBound="FB3N1000" sboTerm="SBO:0000176">
        <listOfReactants>
          <speciesReference species="m_ATP_Cyto__91__c__93__" stoichiometry="1" constant="true"/>
          <speciesReference species="m_CO__45__A_Cyto__91__c__93__" stoichiometry="1" constant="true"/>
          <speciesReference species="m_PALMITATE_Cyto__91__c__93__" stoichiometry="1" constant="true"/>
        </listOfReactants>
        <listOfProducts>
          <speciesReference species="m_AMP_Cyto__91__c__93__" stoichiometry="1" constant="true"/>
          <speciesReference species="m_PALMITYL__45__COA_Cyto__91__c__93__" stoichiometry="1" constant="true"/>
          <speciesReference species="m_PPI_Cyto__91__c__93__" stoichiometry="1" constant="true"/>
        </listOfProducts>
      <annotation><rdf:RDF><rdf:Description rdf:about="#meta_R_ACYLCOASYN__45__RXN_C15_Cyto"><bqbiol:isVersionOf><rdf:Bag><rdf:li rdf:resource="https://identifiers.org/biocyc/META:ACYLCOASYN-RXN"/></rdf:Bag></bqbiol:isVersionOf></rdf:Description></rdf:RDF></annotation></reaction>
      <reaction metaid="meta_R_ACYLCOASYN__45__RXN_C17_Cyto" id="R_ACYLCOASYN__45__RXN_C17_Cyto" name="ACYLCOASYN-RXN_C17_Cyto" reversible="false" fast="false" fbc:lowerFluxBound="FB2N0" fbc:upperFluxBound="FB3N1000" sboTerm="SBO:0000176">
        <listOfReactants>
          <speciesReference species="m_ATP_Cyto__91__c__93__" stoichiometry="1" constant="true"/>
          <speciesReference species="m_CO__45__A_Cyto__91__c__93__" stoichiometry="1" constant="true"/>
          <speciesReference species="m_CPD__45__7830_Cyto__91__c__93__" stoichiometry="1" constant="true"/>
        </listOfReactants>
        <listOfProducts>
          <speciesReference species="m_AMP_Cyto__91__c__93__" stoichiometry="1" constant="true"/>
          <speciesReference species="m_CPD__45__14723_Cyto__91__c__93__" stoichiometry="1" constant="true"/>
          <speciesReference species="m_PPI_Cyto__91__c__93__" stoichiometry="1" constant="true"/>
        </listOfProducts>
      <annotation><rdf:RDF><rdf:Description rdf:about="#meta_R_ACYLCOASYN__45__RXN_C17_Cyto"><bqbiol:isVersionOf><rdf:Bag><rdf:li rdf:resource="https://identifiers.org/biocyc/META:ACYLCOASYN-RXN"/></rdf:Bag></bqbiol:isVersionOf></rdf:Description></rdf:RDF></annotation></reaction>
      <reaction metaid="meta_R_ADCLY__45__RXN_Plas" id="R_ADCLY__45__RXN_Plas" name="ADCLY-RXN_Plas // aminodeoxychorismate lyase // 4-amino-4-deoxychorismate pyruvate-lyase // 4-amino-4-deoxychorismate lyase // 4-amino-4-deoxychorismate lyase // aminodeoxychorismate lyase // aminodeoxychorismate lyase" reversible="true" fast="false" fbc:lowerFluxBound="FB1N1000" fbc:upperFluxBound="FB3N1000" sboTerm="SBO:0000176">
        <notes>
          <html:body>
            <html:p>Subsystem: 4-aminobenzoate biosynthesis II // 4-aminobenzoate biosynthesis I</html:p>
            <html:p>KEGG reaction: R05553</html:p>
          </html:body>
        </notes>
        <annotation>
          <rdf:RDF>
            <rdf:Description rdf:about="#meta_R_ADCLY__45__RXN_Plas">
              <bqbiol:isVersionOf>
                <rdf:Bag>
                  <rdf:li rdf:resource="https://identifiers.org/kegg.reaction/R05553"/>
                  <rdf:li rdf:resource="https://identifiers.org/metanetx.reaction/MNXR95436"/>
                </rdf:Bag>
              </bqbiol:isVersionOf>
              <bqbiol:is>
                <rdf:Bag>
                  <rdf:li rdf:resource="https://identifiers.org/kegg.reaction/R05553"/>
                  <rdf:li rdf:resource="https://identifiers.org/rhea/16203"/>
                  <rdf:li rdf:resource="https://identifiers.org/seed.reaction/rxn19071"/>
                  <rdf:li rdf:resource="https://identifiers.org/rhea/16204"/>
                  <rdf:li rdf:resource="https://identifiers.org/seed.reaction/rxn03841"/>
                  <rdf:li rdf:resource="https://identifiers.org/biocyc/META:ADCLY-RXN"/>
                  <rdf:li rdf:resource="https://identifiers.org/ec-code/4.1.3.38"/>
                  <rdf:li rdf:resource="https://identifiers.org/rhea/16202"/>
                  <rdf:li rdf:resource="https://identifiers.org/metanetx.reaction/MNXR95436"/>
                  <rdf:li rdf:resource="https://identifiers.org/brenda/4.1.3.38"/>
                  <rdf:li rdf:resource="https://identifiers.org/bigg.reaction/ADCL"/>
                  <rdf:li rdf:resource="https://identifiers.org/rhea/16201"/>
                </rdf:Bag>
              </bqbiol:is>
            </rdf:Description>
          </rdf:RDF>
        </annotation>
        <listOfReactants>
          <speciesReference species="m_4__45__AMINO__45__4__45__DEOXYCHORISMATE_Plas__91__p__93__" stoichiometry="1" constant="true"/>
        </listOfReactants>
        <listOfProducts>
          <speciesReference species="m_P__45__AMINO__45__BENZOATE_Plas__91__p__93__" stoichiometry="1" constant="true"/>
          <speciesReference species="m_PROTON_Plas__91__p__93__" stoichiometry="1" constant="true"/>
          <speciesReference species="m_PYRUVATE_Plas__91__p__93__" stoichiometry="1" constant="true"/>
        </listOfProducts>
      </reaction>
      <reaction metaid="meta_R_ADENOSINE__45__KINASE__45__RXN_Cyto" id="R_ADENOSINE__45__KINASE__45__RXN_Cyto" name="ADENOSINE-KINASE-RXN_Cyto // adenosine kinase // adenosine kinase // adenosine kinase" reversible="true" fast="false" fbc:lowerFluxBound="FB1N1000" fbc:upperFluxBound="FB3N1000" sboTerm="SBO:0000176">
        <notes>
          <html:body>
            <html:p>Subsystem: adenine and adenosine salvage VI</html:p>
            <html:p>KEGG reaction: R00185</html:p>
            <html:p>545711470</html:p>
          </html:body>
        </notes>
        <annotation>
          <rdf:RDF>
            <rdf:Description rdf:about="#meta_R_ADENOSINE__45__KINASE__45__RXN_Cyto">
              <bqbiol:isVersionOf>
                <rdf:Bag>
                  <rdf:li rdf:resource="https://identifiers.org/kegg.reaction/R00185"/>
                  <rdf:li rdf:resource="https://identifiers.org/metanetx.reaction/MNXR190585"/>
                </rdf:Bag>
              </bqbiol:isVersionOf>
              <bqbiol:is>
                <rdf:Bag>
                  <rdf:li rdf:resource="https://identifiers.org/kegg.reaction/R00185"/>
                  <rdf:li rdf:resource="https://identifiers.org/ec-code/2.7.1.20"/>
                  <rdf:li rdf:resource="https://identifiers.org/rhea/20826"/>
                  <rdf:li rdf:resource="https://identifiers.org/seed.reaction/rxn38020"/>
                  <rdf:li rdf:resource="https://identifiers.org/rhea/20827"/>
                  <rdf:li rdf:resource="https://identifiers.org/brenda/2.7.1.20"/>
                  <rdf:li rdf:resource="https://identifiers.org/metanetx.reaction/MNXR190585"/>
                  <rdf:li rdf:resource="https://identifiers.org/ec-code/2.7.1.74"/>
                  <rdf:li rdf:resource="https://identifiers.org/bigg.reaction/ADNK1er"/>
                  <rdf:li rdf:resource="https://identifiers.org/bigg.reaction/ADNK1"/>
                  <rdf:li rdf:resource="https://identifiers.org/ec-code/2.7.1.11"/>
                  <rdf:li rdf:resource="https://identifiers.org/seed.reaction/rxn00134"/>
                  <rdf:li rdf:resource="https://identifiers.org/brenda/2.7.1.74"/>
                  <rdf:li rdf:resource="https://identifiers.org/bigg.reaction/ADNK1n"/>
                  <rdf:li rdf:resource="https://identifiers.org/bigg.reaction/ADNK1g"/>
                  <rdf:li rdf:resource="https://identifiers.org/seed.reaction/rxn27678"/>
                  <rdf:li rdf:resource="https://identifiers.org/biocyc/META:ADENOSINE-KINASE-RXN"/>
                  <rdf:li rdf:resource="https://identifiers.org/rhea/20825"/>
                  <rdf:li rdf:resource="https://identifiers.org/brenda/2.7.1.11"/>
                  <rdf:li rdf:resource="https://identifiers.org/rhea/20824"/>
                  <rdf:li rdf:resource="https://identifiers.org/bigg.reaction/ADNK1m"/>
                  <rdf:li rdf:resource="https://identifiers.org/biocyc/GALDIERIACYC:ADENOSINE-KINASE-RXN"/>
                </rdf:Bag>
              </bqbiol:is>
            </rdf:Description>
          </rdf:RDF>
        </annotation>
        <fbc:geneProductAssociation>
          <fbc:or>
            <fbc:geneProductRef fbc:geneProduct="Gasu_08210"/>
            <fbc:geneProductRef fbc:geneProduct="Gasu_11970"/>
          </fbc:or>
        </fbc:geneProductAssociation>
        <listOfReactants>
          <speciesReference species="m_ADENOSINE_Cyto__91__c__93__" stoichiometry="1" constant="true"/>
          <speciesReference species="m_ATP_Cyto__91__c__93__" stoichiometry="1" constant="true"/>
        </listOfReactants>
        <listOfProducts>
          <speciesReference species="m_ADP_Cyto__91__c__93__" stoichiometry="1" constant="true"/>
          <speciesReference species="m_AMP_Cyto__91__c__93__" stoichiometry="1" constant="true"/>
          <speciesReference species="m_PROTON_Cyto__91__c__93__" stoichiometry="1" constant="true"/>
        </listOfProducts>
      </reaction>
      <reaction metaid="meta_R_ADENOSYLHOMOCYSTEINASE__45__RXN_Cyto" id="R_ADENOSYLHOMOCYSTEINASE__45__RXN_Cyto" name="ADENOSYLHOMOCYSTEINASE-RXN_Cyto // adenosylhomocysteinase // S-adenosylhomocysteine hydrolase // &lt;i&gt;S&lt;/i&gt;-adenosylhomocysteine hydrolase" reversible="true" fast="false" fbc:lowerFluxBound="FB1N1000" fbc:upperFluxBound="FB3N1000" sboTerm="SBO:0000176">
        <notes>
          <html:body>
            <html:p>Subsystem: L-methionine degradation I (to L-homocysteine) // &lt;i&gt;S&lt;/i&gt;-adenosyl-L-methionine cycle II</html:p>
            <html:p>KEGG reaction: R00192</html:p>
          </html:body>
        </notes>
        <annotation>
          <rdf:RDF>
            <rdf:Description rdf:about="#meta_R_ADENOSYLHOMOCYSTEINASE__45__RXN_Cyto">
              <bqbiol:isVersionOf>
                <rdf:Bag>
                  <rdf:li rdf:resource="https://identifiers.org/kegg.reaction/R00192"/>
                  <rdf:li rdf:resource="https://identifiers.org/metanetx.reaction/MNXR190611"/>
                </rdf:Bag>
              </bqbiol:isVersionOf>
              <bqbiol:is>
                <rdf:Bag>
                  <rdf:li rdf:resource="https://identifiers.org/kegg.reaction/R00192"/>
                  <rdf:li rdf:resource="https://identifiers.org/ec-code/3.3.1.1"/>
                  <rdf:li rdf:resource="https://identifiers.org/bigg.reaction/ADSHm"/>
                  <rdf:li rdf:resource="https://identifiers.org/rhea/21711"/>
                  <rdf:li rdf:resource="https://identifiers.org/brenda/3.13.2.1"/>
                  <rdf:li rdf:resource="https://identifiers.org/rhea/21710"/>
                  <rdf:li rdf:resource="https://identifiers.org/seed.reaction/rxn33978"/>
                  <rdf:li rdf:resource="https://identifiers.org/ec-code/3.13.2.1"/>
                  <rdf:li rdf:resource="https://identifiers.org/brenda/3.3.1.1"/>
                  <rdf:li rdf:resource="https://identifiers.org/bigg.reaction/AHCi"/>
                  <rdf:li rdf:resource="https://identifiers.org/seed.reaction/rxn27683"/>
                  <rdf:li rdf:resource="https://identifiers.org/biocyc/META:ADENOSYLHOMOCYSTEINASE-RXN"/>
                  <rdf:li rdf:resource="https://identifiers.org/seed.reaction/rxn00141"/>
                  <rdf:li rdf:resource="https://identifiers.org/seed.reaction/rxn30600"/>
                  <rdf:li rdf:resource="https://identifiers.org/rhea/21709"/>
                  <rdf:li rdf:resource="https://identifiers.org/rhea/21708"/>
                  <rdf:li rdf:resource="https://identifiers.org/seed.reaction/rxn33400"/>
                  <rdf:li rdf:resource="https://identifiers.org/metanetx.reaction/MNXR190611"/>
                  <rdf:li rdf:resource="https://identifiers.org/biocyc/GALDIERIACYC:ADENOSYLHOMOCYSTEINASE-RXN"/>
                </rdf:Bag>
              </bqbiol:is>
            </rdf:Description>
          </rdf:RDF>
        </annotation>
        <fbc:geneProductAssociation>
          <fbc:geneProductRef fbc:geneProduct="Gasu_07910"/>
        </fbc:geneProductAssociation>
        <listOfReactants>
          <speciesReference species="m_ADENOSYL__45__HOMO__45__CYS_Cyto__91__c__93__" stoichiometry="1" constant="true"/>
          <speciesReference species="m_WATER_Cyto__91__c__93__" stoichiometry="1" constant="true"/>
        </listOfReactants>
        <listOfProducts>
          <speciesReference species="m_ADENOSINE_Cyto__91__c__93__" stoichiometry="1" constant="true"/>
          <speciesReference species="m_HOMO__45__CYS_Cyto__91__c__93__" stoichiometry="1" constant="true"/>
        </listOfProducts>
      </reaction>
      <reaction metaid="meta_R_ADENPRIBOSYLTRAN__45__RXN_Cyto" id="R_ADENPRIBOSYLTRAN__45__RXN_Cyto" name="ADENPRIBOSYLTRAN-RXN_Cyto // adenine phosphoribosyltransferase // adenine phosphoribosyltransferase // adenine phosphoribosyltransferase // adenine phosphoribosyltransferase // adenine phosphoribosyltransferase" reversible="false" fast="false" fbc:lowerFluxBound="FB2N0" fbc:upperFluxBound="FB3N1000" sboTerm="SBO:0000176">
        <notes>
          <html:body>
            <html:p>Subsystem: glyphosate degradation III // (aminomethyl)phosphonate degradation // adenine and adenosine salvage I // adenine salvage // adenine and adenosine salvage II</html:p>
            <html:p>KEGG reaction: R00190</html:p>
            <html:p>545708004</html:p>
          </html:body>
        </notes>
        <annotation>
          <rdf:RDF>
            <rdf:Description rdf:about="#meta_R_ADENPRIBOSYLTRAN__45__RXN_Cyto">
              <bqbiol:isVersionOf>
                <rdf:Bag>
                  <rdf:li rdf:resource="https://identifiers.org/kegg.reaction/R00190"/>
                  <rdf:li rdf:resource="https://identifiers.org/metanetx.reaction/MNXR190607"/>
                </rdf:Bag>
              </bqbiol:isVersionOf>
              <bqbiol:is>
                <rdf:Bag>
                  <rdf:li rdf:resource="https://identifiers.org/kegg.reaction/R00190"/>
                  <rdf:li rdf:resource="https://identifiers.org/ec-code/2.4.2.7"/>
                  <rdf:li rdf:resource="https://identifiers.org/rhea/16610"/>
                  <rdf:li rdf:resource="https://identifiers.org/metanetx.reaction/MNXR190607"/>
                  <rdf:li rdf:resource="https://identifiers.org/bigg.reaction/ADPT"/>
                  <rdf:li rdf:resource="https://identifiers.org/rhea/16609"/>
                  <rdf:li rdf:resource="https://identifiers.org/seed.reaction/rxn38024"/>
                  <rdf:li rdf:resource="https://identifiers.org/ec-code/2.4.2.8"/>
                  <rdf:li rdf:resource="https://identifiers.org/brenda/2.4.2.7"/>
                  <rdf:li rdf:resource="https://identifiers.org/rhea/16611"/>
                  <rdf:li rdf:resource="https://identifiers.org/bigg.reaction/r0051"/>
                  <rdf:li rdf:resource="https://identifiers.org/biocyc/META:ADENPRIBOSYLTRAN-RXN"/>
                  <rdf:li rdf:resource="https://identifiers.org/brenda/2.4.2.8"/>
                  <rdf:li rdf:resource="https://identifiers.org/seed.reaction/rxn00139"/>
                  <rdf:li rdf:resource="https://identifiers.org/rhea/16612"/>
                  <rdf:li rdf:resource="https://identifiers.org/biocyc/GALDIERIACYC:ADENPRIBOSYLTRAN-RXN"/>
                </rdf:Bag>
              </bqbiol:is>
            </rdf:Description>
          </rdf:RDF>
        </annotation>
        <fbc:geneProductAssociation>
          <fbc:geneProductRef fbc:geneProduct="Gasu_27970"/>
        </fbc:geneProductAssociation>
        <listOfReactants>
          <speciesReference species="m_ADENINE_Cyto__91__c__93__" stoichiometry="1" constant="true"/>
          <speciesReference species="m_PRPP_Cyto__91__c__93__" stoichiometry="1" constant="true"/>
        </listOfReactants>
        <listOfProducts>
          <speciesReference species="m_AMP_Cyto__91__c__93__" stoichiometry="1" constant="true"/>
          <speciesReference species="m_PPI_Cyto__91__c__93__" stoichiometry="1" constant="true"/>
        </listOfProducts>
      </reaction>
      <reaction metaid="meta_R_ADENYL__45__KIN__45__RXN_Cyto" id="R_ADENYL__45__KIN__45__RXN_Cyto" name="ADENYL-KIN-RXN_Cyto // adenylate kinase // AMP kinase // AMP kinase // AMP kinase" reversible="true" fast="false" fbc:lowerFluxBound="FB1N1000" fbc:upperFluxBound="FB3N1000" sboTerm="SBO:0000176">
        <notes>
          <html:body>
            <html:p>Subsystem: adenosine ribonucleotides &lt;i&gt;de novo&lt;/i&gt; biosynthesis</html:p>
            <html:p>KEGG reaction: R00127</html:p>
            <html:p>545706553</html:p>
            <html:p>545705229</html:p>
            <html:p>545703062</html:p>
          </html:body>
        </notes>
        <annotation>
          <rdf:RDF>
            <rdf:Description rdf:about="#meta_R_ADENYL__45__KIN__45__RXN_Cyto">
              <bqbiol:isVersionOf>
                <rdf:Bag>
                  <rdf:li rdf:resource="https://identifiers.org/kegg.reaction/R00127"/>
                  <rdf:li rdf:resource="https://identifiers.org/metanetx.reaction/MNXR95450"/>
                </rdf:Bag>
              </bqbiol:isVersionOf>
              <bqbiol:is>
                <rdf:Bag>
                  <rdf:li rdf:resource="https://identifiers.org/kegg.reaction/R00127"/>
                  <rdf:li rdf:resource="https://identifiers.org/ec-code/2.7.4.3"/>
                  <rdf:li rdf:resource="https://identifiers.org/rhea/12975"/>
                  <rdf:li rdf:resource="https://identifiers.org/seed.reaction/rxn27685"/>
                  <rdf:li rdf:resource="https://identifiers.org/biocyc/META:ADENYL-KIN-RXN"/>
                  <rdf:li rdf:resource="https://identifiers.org/brenda/2.7.4.4"/>
                  <rdf:li rdf:resource="https://identifiers.org/rhea/12976"/>
                  <rdf:li rdf:resource="https://identifiers.org/ec-code/2.7.4.10"/>
                  <rdf:li rdf:resource="https://identifiers.org/bigg.reaction/ADK1g"/>
                  <rdf:li rdf:resource="https://identifiers.org/bigg.reaction/ADK1m"/>
                  <rdf:li rdf:resource="https://identifiers.org/ec-code/2.7.4.8"/>
                  <rdf:li rdf:resource="https://identifiers.org/bigg.reaction/ADK1"/>
                  <rdf:li rdf:resource="https://identifiers.org/ec-code/2.7.4.4"/>
                  <rdf:li rdf:resource="https://identifiers.org/metanetx.reaction/MNXR95450"/>
                  <rdf:li rdf:resource="https://identifiers.org/seed.reaction/rxn00097"/>
                  <rdf:li rdf:resource="https://identifiers.org/brenda/2.7.4.8"/>
                  <rdf:li rdf:resource="https://identifiers.org/rhea/12974"/>
                  <rdf:li rdf:resource="https://identifiers.org/rhea/12973"/>
                  <rdf:li rdf:resource="https://identifiers.org/bigg.reaction/ATAMh"/>
                  <rdf:li rdf:resource="https://identifiers.org/brenda/2.7.4.10"/>
                  <rdf:li rdf:resource="https://identifiers.org/brenda/2.7.4.3"/>
                  <rdf:li rdf:resource="https://identifiers.org/seed.reaction/rxn27684"/>
                  <rdf:li rdf:resource="https://identifiers.org/biocyc/GALDIERIACYC:ADENYL-KIN-RXN"/>
                </rdf:Bag>
              </bqbiol:is>
            </rdf:Description>
          </rdf:RDF>
        </annotation>
        <fbc:geneProductAssociation>
          <fbc:or>
            <fbc:geneProductRef fbc:geneProduct="Gasu_02550"/>
            <fbc:geneProductRef fbc:geneProduct="Gasu_05370"/>
            <fbc:geneProductRef fbc:geneProduct="Gasu_06420"/>
            <fbc:geneProductRef fbc:geneProduct="Gasu_34660"/>
            <fbc:geneProductRef fbc:geneProduct="Gasu_41080"/>
            <fbc:geneProductRef fbc:geneProduct="Gasu_50690"/>
          </fbc:or>
        </fbc:geneProductAssociation>
        <listOfReactants>
          <speciesReference species="m_AMP_Cyto__91__c__93__" stoichiometry="1" constant="true"/>
          <speciesReference species="m_ATP_Cyto__91__c__93__" stoichiometry="1" constant="true"/>
        </listOfReactants>
        <listOfProducts>
          <speciesReference species="m_ADP_Cyto__91__c__93__" stoichiometry="2" constant="true"/>
        </listOfProducts>
      </reaction>
      <reaction metaid="meta_R_ADENYL__45__KIN__45__RXN_Mito" id="R_ADENYL__45__KIN__45__RXN_Mito" name="ADENYL-KIN-RXN_Mito // adenylate kinase // AMP kinase // AMP kinase // AMP kinase" reversible="true" fast="false" fbc:lowerFluxBound="FB1N1000" fbc:upperFluxBound="FB3N1000" sboTerm="SBO:0000176">
        <notes>
          <html:body>
            <html:p>Subsystem: adenosine ribonucleotides &lt;i&gt;de novo&lt;/i&gt; biosynthesis</html:p>
            <html:p>KEGG reaction: R00127</html:p>
            <html:p>545706553</html:p>
            <html:p>545705229</html:p>
            <html:p>545703062</html:p>
          </html:body>
        </notes>
        <annotation>
          <rdf:RDF>
            <rdf:Description rdf:about="#meta_R_ADENYL__45__KIN__45__RXN_Mito">
              <bqbiol:isVersionOf>
                <rdf:Bag>
                  <rdf:li rdf:resource="https://identifiers.org/kegg.reaction/R00127"/>
                  <rdf:li rdf:resource="https://identifiers.org/metanetx.reaction/MNXR95450"/>
                </rdf:Bag>
              </bqbiol:isVersionOf>
              <bqbiol:is>
                <rdf:Bag>
                  <rdf:li rdf:resource="https://identifiers.org/kegg.reaction/R00127"/>
                  <rdf:li rdf:resource="https://identifiers.org/ec-code/2.7.4.3"/>
                  <rdf:li rdf:resource="https://identifiers.org/rhea/12975"/>
                  <rdf:li rdf:resource="https://identifiers.org/seed.reaction/rxn27685"/>
                  <rdf:li rdf:resource="https://identifiers.org/biocyc/META:ADENYL-KIN-RXN"/>
                  <rdf:li rdf:resource="https://identifiers.org/brenda/2.7.4.4"/>
                  <rdf:li rdf:resource="https://identifiers.org/rhea/12976"/>
                  <rdf:li rdf:resource="https://identifiers.org/ec-code/2.7.4.10"/>
                  <rdf:li rdf:resource="https://identifiers.org/bigg.reaction/ADK1g"/>
                  <rdf:li rdf:resource="https://identifiers.org/bigg.reaction/ADK1m"/>
                  <rdf:li rdf:resource="https://identifiers.org/ec-code/2.7.4.8"/>
                  <rdf:li rdf:resource="https://identifiers.org/bigg.reaction/ADK1"/>
                  <rdf:li rdf:resource="https://identifiers.org/ec-code/2.7.4.4"/>
                  <rdf:li rdf:resource="https://identifiers.org/metanetx.reaction/MNXR95450"/>
                  <rdf:li rdf:resource="https://identifiers.org/seed.reaction/rxn00097"/>
                  <rdf:li rdf:resource="https://identifiers.org/brenda/2.7.4.8"/>
                  <rdf:li rdf:resource="https://identifiers.org/rhea/12974"/>
                  <rdf:li rdf:resource="https://identifiers.org/rhea/12973"/>
                  <rdf:li rdf:resource="https://identifiers.org/bigg.reaction/ATAMh"/>
                  <rdf:li rdf:resource="https://identifiers.org/brenda/2.7.4.10"/>
                  <rdf:li rdf:resource="https://identifiers.org/brenda/2.7.4.3"/>
                  <rdf:li rdf:resource="https://identifiers.org/seed.reaction/rxn27684"/>
                  <rdf:li rdf:resource="https://identifiers.org/biocyc/GALDIERIACYC:ADENYL-KIN-RXN"/>
                </rdf:Bag>
              </bqbiol:is>
            </rdf:Description>
          </rdf:RDF>
        </annotation>
        <fbc:geneProductAssociation>
          <fbc:or>
            <fbc:geneProductRef fbc:geneProduct="Gasu_02550"/>
            <fbc:geneProductRef fbc:geneProduct="Gasu_05370"/>
            <fbc:geneProductRef fbc:geneProduct="Gasu_06420"/>
            <fbc:geneProductRef fbc:geneProduct="Gasu_34660"/>
            <fbc:geneProductRef fbc:geneProduct="Gasu_41080"/>
            <fbc:geneProductRef fbc:geneProduct="Gasu_50690"/>
          </fbc:or>
        </fbc:geneProductAssociation>
        <listOfReactants>
          <speciesReference species="m_AMP_Mito__91__m__93__" stoichiometry="1" constant="true"/>
          <speciesReference species="m_ATP_Mito__91__m__93__" stoichiometry="1" constant="true"/>
        </listOfReactants>
        <listOfProducts>
          <speciesReference species="m_ADP_Mito__91__m__93__" stoichiometry="2" constant="true"/>
        </listOfProducts>
      </reaction>
      <reaction metaid="meta_R_ADENYL__45__KIN__45__RXN_Plas" id="R_ADENYL__45__KIN__45__RXN_Plas" name="ADENYL-KIN-RXN_Plas // adenylate kinase // AMP kinase // AMP kinase // AMP kinase" reversible="true" fast="false" fbc:lowerFluxBound="FB1N1000" fbc:upperFluxBound="FB3N1000" sboTerm="SBO:0000176">
        <notes>
          <html:body>
            <html:p>Subsystem: adenosine ribonucleotides &lt;i&gt;de novo&lt;/i&gt; biosynthesis</html:p>
            <html:p>KEGG reaction: R00127</html:p>
            <html:p>545706553</html:p>
            <html:p>545705229</html:p>
            <html:p>545703062</html:p>
          </html:body>
        </notes>
        <annotation>
          <rdf:RDF>
            <rdf:Description rdf:about="#meta_R_ADENYL__45__KIN__45__RXN_Plas">
              <bqbiol:isVersionOf>
                <rdf:Bag>
                  <rdf:li rdf:resource="https://identifiers.org/kegg.reaction/R00127"/>
                  <rdf:li rdf:resource="https://identifiers.org/metanetx.reaction/MNXR95450"/>
                </rdf:Bag>
              </bqbiol:isVersionOf>
              <bqbiol:is>
                <rdf:Bag>
                  <rdf:li rdf:resource="https://identifiers.org/kegg.reaction/R00127"/>
                  <rdf:li rdf:resource="https://identifiers.org/ec-code/2.7.4.3"/>
                  <rdf:li rdf:resource="https://identifiers.org/rhea/12975"/>
                  <rdf:li rdf:resource="https://identifiers.org/seed.reaction/rxn27685"/>
                  <rdf:li rdf:resource="https://identifiers.org/biocyc/META:ADENYL-KIN-RXN"/>
                  <rdf:li rdf:resource="https://identifiers.org/brenda/2.7.4.4"/>
                  <rdf:li rdf:resource="https://identifiers.org/rhea/12976"/>
                  <rdf:li rdf:resource="https://identifiers.org/ec-code/2.7.4.10"/>
                  <rdf:li rdf:resource="https://identifiers.org/bigg.reaction/ADK1g"/>
                  <rdf:li rdf:resource="https://identifiers.org/bigg.reaction/ADK1m"/>
                  <rdf:li rdf:resource="https://identifiers.org/ec-code/2.7.4.8"/>
                  <rdf:li rdf:resource="https://identifiers.org/bigg.reaction/ADK1"/>
                  <rdf:li rdf:resource="https://identifiers.org/ec-code/2.7.4.4"/>
                  <rdf:li rdf:resource="https://identifiers.org/metanetx.reaction/MNXR95450"/>
                  <rdf:li rdf:resource="https://identifiers.org/seed.reaction/rxn00097"/>
                  <rdf:li rdf:resource="https://identifiers.org/brenda/2.7.4.8"/>
                  <rdf:li rdf:resource="https://identifiers.org/rhea/12974"/>
                  <rdf:li rdf:resource="https://identifiers.org/rhea/12973"/>
                  <rdf:li rdf:resource="https://identifiers.org/bigg.reaction/ATAMh"/>
                  <rdf:li rdf:resource="https://identifiers.org/brenda/2.7.4.10"/>
                  <rdf:li rdf:resource="https://identifiers.org/brenda/2.7.4.3"/>
                  <rdf:li rdf:resource="https://identifiers.org/seed.reaction/rxn27684"/>
                  <rdf:li rdf:resource="https://identifiers.org/biocyc/GALDIERIACYC:ADENYL-KIN-RXN"/>
                </rdf:Bag>
              </bqbiol:is>
            </rdf:Description>
          </rdf:RDF>
        </annotation>
        <fbc:geneProductAssociation>
          <fbc:or>
            <fbc:geneProductRef fbc:geneProduct="Gasu_02550"/>
            <fbc:geneProductRef fbc:geneProduct="Gasu_05370"/>
            <fbc:geneProductRef fbc:geneProduct="Gasu_06420"/>
            <fbc:geneProductRef fbc:geneProduct="Gasu_34660"/>
            <fbc:geneProductRef fbc:geneProduct="Gasu_41080"/>
            <fbc:geneProductRef fbc:geneProduct="Gasu_50690"/>
          </fbc:or>
        </fbc:geneProductAssociation>
        <listOfReactants>
          <speciesReference species="m_AMP_Plas__91__p__93__" stoichiometry="1" constant="true"/>
          <speciesReference species="m_ATP_Plas__91__p__93__" stoichiometry="1" constant="true"/>
        </listOfReactants>
        <listOfProducts>
          <speciesReference species="m_ADP_Plas__91__p__93__" stoichiometry="2" constant="true"/>
        </listOfProducts>
      </reaction>
      <reaction metaid="meta_R_ADENYLATECYC__45__RXN_Cyto" id="R_ADENYLATECYC__45__RXN_Cyto" name="ADENYLATECYC-RXN_Cyto // adenylate cyclase" reversible="false" fast="false" fbc:lowerFluxBound="FB2N0" fbc:upperFluxBound="FB3N1000" sboTerm="SBO:0000176">
        <notes>
          <html:body>
            <html:p>KEGG reaction: R00089</html:p>
            <html:p>545703545</html:p>
          </html:body>
        </notes>
        <annotation>
          <rdf:RDF>
            <rdf:Description rdf:about="#meta_R_ADENYLATECYC__45__RXN_Cyto">
              <bqbiol:isVersionOf>
                <rdf:Bag>
                  <rdf:li rdf:resource="https://identifiers.org/kegg.reaction/R00089"/>
                  <rdf:li rdf:resource="https://identifiers.org/metanetx.reaction/MNXR95444"/>
                </rdf:Bag>
              </bqbiol:isVersionOf>
              <bqbiol:is>
                <rdf:Bag>
                  <rdf:li rdf:resource="https://identifiers.org/kegg.reaction/R00089"/>
                  <rdf:li rdf:resource="https://identifiers.org/ec-code/4.6.1.1"/>
                  <rdf:li rdf:resource="https://identifiers.org/bigg.reaction/ADNCYC"/>
                  <rdf:li rdf:resource="https://identifiers.org/bigg.reaction/ADECn"/>
                  <rdf:li rdf:resource="https://identifiers.org/rhea/15392"/>
                  <rdf:li rdf:resource="https://identifiers.org/seed.reaction/rxn35429"/>
                  <rdf:li rdf:resource="https://identifiers.org/rhea/15391"/>
                  <rdf:li rdf:resource="https://identifiers.org/biocyc/META:ADENYLATECYC-RXN"/>
                  <rdf:li rdf:resource="https://identifiers.org/metanetx.reaction/MNXR95444"/>
                  <rdf:li rdf:resource="https://identifiers.org/seed.reaction/rxn00065"/>
                  <rdf:li rdf:resource="https://identifiers.org/rhea/15389"/>
                  <rdf:li rdf:resource="https://identifiers.org/brenda/4.6.1.1"/>
                  <rdf:li rdf:resource="https://identifiers.org/rhea/15390"/>
                  <rdf:li rdf:resource="https://identifiers.org/biocyc/GALDIERIACYC:ADENYLATECYC-RXN"/>
                </rdf:Bag>
              </bqbiol:is>
            </rdf:Description>
          </rdf:RDF>
        </annotation>
        <fbc:geneProductAssociation>
          <fbc:geneProductRef fbc:geneProduct="Gasu_48730"/>
        </fbc:geneProductAssociation>
        <listOfReactants>
          <speciesReference species="m_ATP_Cyto__91__c__93__" stoichiometry="1" constant="true"/>
        </listOfReactants>
        <listOfProducts>
          <speciesReference species="m_CAMP_Cyto__91__c__93__" stoichiometry="1" constant="true"/>
          <speciesReference species="m_PPI_Cyto__91__c__93__" stoichiometry="1" constant="true"/>
        </listOfProducts>
      </reaction>
      <reaction metaid="meta_R_ADENYLOSUCCINATE__45__SYNTHASE__45__RXN_Cyto" id="R_ADENYLOSUCCINATE__45__SYNTHASE__45__RXN_Cyto" name="ADENYLOSUCCINATE-SYNTHASE-RXN_Cyto // adenylosuccinate synthetase // adenylosuccinate synthase // adenylosuccinate synthetase" reversible="false" fast="false" fbc:lowerFluxBound="FB2N0" fbc:upperFluxBound="FB3N1000" sboTerm="SBO:0000176">
        <notes>
          <html:body>
            <html:p>Subsystem: adenosine ribonucleotides &lt;i&gt;de novo&lt;/i&gt; biosynthesis</html:p>
            <html:p>KEGG reaction: R01135</html:p>
            <html:p>545702106</html:p>
          </html:body>
        </notes>
        <annotation>
          <rdf:RDF>
            <rdf:Description rdf:about="#meta_R_ADENYLOSUCCINATE__45__SYNTHASE__45__RXN_Cyto">
              <bqbiol:isVersionOf>
                <rdf:Bag>
                  <rdf:li rdf:resource="https://identifiers.org/kegg.reaction/R01135"/>
                  <rdf:li rdf:resource="https://identifiers.org/metanetx.reaction/MNXR192666"/>
                </rdf:Bag>
              </bqbiol:isVersionOf>
              <bqbiol:is>
                <rdf:Bag>
                  <rdf:li rdf:resource="https://identifiers.org/kegg.reaction/R01135"/>
                  <rdf:li rdf:resource="https://identifiers.org/ec-code/6.3.4.4"/>
                  <rdf:li rdf:resource="https://identifiers.org/biocyc/META:ADENYLOSUCCINATE-SYNTHASE-RXN"/>
                  <rdf:li rdf:resource="https://identifiers.org/bigg.reaction/ADSSh"/>
                  <rdf:li rdf:resource="https://identifiers.org/rhea/15756"/>
                  <rdf:li rdf:resource="https://identifiers.org/rhea/15754"/>
                  <rdf:li rdf:resource="https://identifiers.org/seed.reaction/rxn27686"/>
                  <rdf:li rdf:resource="https://identifiers.org/bigg.reaction/ADSS"/>
                  <rdf:li rdf:resource="https://identifiers.org/brenda/6.3.4.4"/>
                  <rdf:li rdf:resource="https://identifiers.org/rhea/15753"/>
                  <rdf:li rdf:resource="https://identifiers.org/rhea/15755"/>
                  <rdf:li rdf:resource="https://identifiers.org/metanetx.reaction/MNXR192666"/>
                  <rdf:li rdf:resource="https://identifiers.org/seed.reaction/rxn00838"/>
                  <rdf:li rdf:resource="https://identifiers.org/biocyc/GALDIERIACYC:ADENYLOSUCCINATE-SYNTHASE-RXN"/>
                </rdf:Bag>
              </bqbiol:is>
            </rdf:Description>
          </rdf:RDF>
        </annotation>
        <fbc:geneProductAssociation>
          <fbc:geneProductRef fbc:geneProduct="Gasu_55490"/>
        </fbc:geneProductAssociation>
        <listOfReactants>
          <speciesReference species="m_GTP_Cyto__91__c__93__" stoichiometry="1" constant="true"/>
          <speciesReference species="m_IMP_Cyto__91__c__93__" stoichiometry="1" constant="true"/>
          <speciesReference species="m_L__45__ASPARTATE_Cyto__91__c__93__" stoichiometry="1" constant="true"/>
        </listOfReactants>
        <listOfProducts>
          <speciesReference species="m_ADENYLOSUCC_Cyto__91__c__93__" stoichiometry="1" constant="true"/>
          <speciesReference species="m_GDP_Cyto__91__c__93__" stoichiometry="1" constant="true"/>
          <speciesReference species="m_Pi_Cyto__91__c__93__" stoichiometry="1" constant="true"/>
          <speciesReference species="m_PROTON_Cyto__91__c__93__" stoichiometry="2" constant="true"/>
        </listOfProducts>
      </reaction>
      <reaction metaid="meta_R_ADENYLOSUCCINATE__45__SYNTHASE__45__RXN_Plas" id="R_ADENYLOSUCCINATE__45__SYNTHASE__45__RXN_Plas" name="ADENYLOSUCCINATE-SYNTHASE-RXN_Plas // adenylosuccinate synthetase // adenylosuccinate synthase // adenylosuccinate synthetase" reversible="false" fast="false" fbc:lowerFluxBound="FB2N0" fbc:upperFluxBound="FB3N1000" sboTerm="SBO:0000176">
        <notes>
          <html:body>
            <html:p>Subsystem: adenosine ribonucleotides &lt;i&gt;de novo&lt;/i&gt; biosynthesis</html:p>
            <html:p>KEGG reaction: R01135</html:p>
            <html:p>545702106</html:p>
          </html:body>
        </notes>
        <annotation>
          <rdf:RDF>
            <rdf:Description rdf:about="#meta_R_ADENYLOSUCCINATE__45__SYNTHASE__45__RXN_Plas">
              <bqbiol:isVersionOf>
                <rdf:Bag>
                  <rdf:li rdf:resource="https://identifiers.org/kegg.reaction/R01135"/>
                  <rdf:li rdf:resource="https://identifiers.org/metanetx.reaction/MNXR192666"/>
                </rdf:Bag>
              </bqbiol:isVersionOf>
              <bqbiol:is>
                <rdf:Bag>
                  <rdf:li rdf:resource="https://identifiers.org/kegg.reaction/R01135"/>
                  <rdf:li rdf:resource="https://identifiers.org/ec-code/6.3.4.4"/>
                  <rdf:li rdf:resource="https://identifiers.org/biocyc/META:ADENYLOSUCCINATE-SYNTHASE-RXN"/>
                  <rdf:li rdf:resource="https://identifiers.org/bigg.reaction/ADSSh"/>
                  <rdf:li rdf:resource="https://identifiers.org/rhea/15756"/>
                  <rdf:li rdf:resource="https://identifiers.org/rhea/15754"/>
                  <rdf:li rdf:resource="https://identifiers.org/seed.reaction/rxn27686"/>
                  <rdf:li rdf:resource="https://identifiers.org/bigg.reaction/ADSS"/>
                  <rdf:li rdf:resource="https://identifiers.org/brenda/6.3.4.4"/>
                  <rdf:li rdf:resource="https://identifiers.org/rhea/15753"/>
                  <rdf:li rdf:resource="https://identifiers.org/rhea/15755"/>
                  <rdf:li rdf:resource="https://identifiers.org/metanetx.reaction/MNXR192666"/>
                  <rdf:li rdf:resource="https://identifiers.org/seed.reaction/rxn00838"/>
                  <rdf:li rdf:resource="https://identifiers.org/biocyc/GALDIERIACYC:ADENYLOSUCCINATE-SYNTHASE-RXN"/>
                </rdf:Bag>
              </bqbiol:is>
            </rdf:Description>
          </rdf:RDF>
        </annotation>
        <fbc:geneProductAssociation>
          <fbc:geneProductRef fbc:geneProduct="Gasu_55490"/>
        </fbc:geneProductAssociation>
        <listOfReactants>
          <speciesReference species="m_GTP_Plas__91__p__93__" stoichiometry="1" constant="true"/>
          <speciesReference species="m_IMP_Plas__91__p__93__" stoichiometry="1" constant="true"/>
          <speciesReference species="m_L__45__ASPARTATE_Plas__91__p__93__" stoichiometry="1" constant="true"/>
        </listOfReactants>
        <listOfProducts>
          <speciesReference species="m_ADENYLOSUCC_Plas__91__p__93__" stoichiometry="1" constant="true"/>
          <speciesReference species="m_GDP_Plas__91__p__93__" stoichiometry="1" constant="true"/>
          <speciesReference species="m_Pi_Plas__91__p__93__" stoichiometry="1" constant="true"/>
          <speciesReference species="m_PROTON_Plas__91__p__93__" stoichiometry="2" constant="true"/>
        </listOfProducts>
      </reaction>
      <reaction metaid="meta_R_ADENYLYLSULFKIN__45__RXN_Cyto" id="R_ADENYLYLSULFKIN__45__RXN_Cyto" name="ADENYLYLSULFKIN-RXN_Cyto // adenylyl-sulfate kinase // adenylyl-sulfate kinase // adenylyl-sulfate kinase // APS kinase // APS kinase // adenylylsulfate kinase" reversible="true" fast="false" fbc:lowerFluxBound="FB1N1000" fbc:upperFluxBound="FB3N1000" sboTerm="SBO:0000176">
        <notes>
          <html:body>
            <html:p>Subsystem: sulfate activation for sulfonation</html:p>
            <html:p>KEGG reaction: R00509</html:p>
            <html:p>545704927</html:p>
          </html:body>
        </notes>
        <annotation>
          <rdf:RDF>
            <rdf:Description rdf:about="#meta_R_ADENYLYLSULFKIN__45__RXN_Cyto">
              <bqbiol:isVersionOf>
                <rdf:Bag>
                  <rdf:li rdf:resource="https://identifiers.org/kegg.reaction/R00509"/>
                  <rdf:li rdf:resource="https://identifiers.org/metanetx.reaction/MNXR190488"/>
                </rdf:Bag>
              </bqbiol:isVersionOf>
              <bqbiol:is>
                <rdf:Bag>
                  <rdf:li rdf:resource="https://identifiers.org/kegg.reaction/R00509"/>
                  <rdf:li rdf:resource="https://identifiers.org/ec-code/2.7.1.25"/>
                  <rdf:li rdf:resource="https://identifiers.org/rhea/24153"/>
                  <rdf:li rdf:resource="https://identifiers.org/rhea/24154"/>
                  <rdf:li rdf:resource="https://identifiers.org/rhea/24155"/>
                  <rdf:li rdf:resource="https://identifiers.org/biocyc/META:ADENYLYLSULFKIN-RXN"/>
                  <rdf:li rdf:resource="https://identifiers.org/bigg.reaction/AASPh"/>
                  <rdf:li rdf:resource="https://identifiers.org/bigg.reaction/AASPm"/>
                  <rdf:li rdf:resource="https://identifiers.org/metanetx.reaction/MNXR190488"/>
                  <rdf:li rdf:resource="https://identifiers.org/seed.reaction/rxn00361"/>
                  <rdf:li rdf:resource="https://identifiers.org/bigg.reaction/ADSKn"/>
                  <rdf:li rdf:resource="https://identifiers.org/rhea/24152"/>
                  <rdf:li rdf:resource="https://identifiers.org/bigg.reaction/ADSK"/>
                  <rdf:li rdf:resource="https://identifiers.org/seed.reaction/rxn19075"/>
                  <rdf:li rdf:resource="https://identifiers.org/seed.reaction/rxn27688"/>
                  <rdf:li rdf:resource="https://identifiers.org/brenda/2.7.1.25"/>
                  <rdf:li rdf:resource="https://identifiers.org/biocyc/GALDIERIACYC:ADENYLYLSULFKIN-RXN"/>
                </rdf:Bag>
              </bqbiol:is>
            </rdf:Description>
          </rdf:RDF>
        </annotation>
        <fbc:geneProductAssociation>
          <fbc:geneProductRef fbc:geneProduct="Gasu_42650"/>
        </fbc:geneProductAssociation>
        <listOfReactants>
          <speciesReference species="m_APS_Cyto__91__c__93__" stoichiometry="1" constant="true"/>
          <speciesReference species="m_ATP_Cyto__91__c__93__" stoichiometry="1" constant="true"/>
        </listOfReactants>
        <listOfProducts>
          <speciesReference species="m_ADP_Cyto__91__c__93__" stoichiometry="1" constant="true"/>
          <speciesReference species="m_PAPS_Cyto__91__c__93__" stoichiometry="1" constant="true"/>
          <speciesReference species="m_PROTON_Cyto__91__c__93__" stoichiometry="1" constant="true"/>
        </listOfProducts>
      </reaction>
      <reaction metaid="meta_R_ADENYLYLSULFKIN__45__RXN_Plas" id="R_ADENYLYLSULFKIN__45__RXN_Plas" name="ADENYLYLSULFKIN-RXN_Plas // adenylyl-sulfate kinase // adenylyl-sulfate kinase // adenylyl-sulfate kinase // APS kinase // APS kinase // adenylylsulfate kinase" reversible="true" fast="false" fbc:lowerFluxBound="FB1N1000" fbc:upperFluxBound="FB3N1000" sboTerm="SBO:0000176">
        <notes>
          <html:body>
            <html:p>Subsystem: sulfate activation for sulfonation</html:p>
            <html:p>KEGG reaction: R00509</html:p>
            <html:p>545704927</html:p>
          </html:body>
        </notes>
        <annotation>
          <rdf:RDF>
            <rdf:Description rdf:about="#meta_R_ADENYLYLSULFKIN__45__RXN_Plas">
              <bqbiol:isVersionOf>
                <rdf:Bag>
                  <rdf:li rdf:resource="https://identifiers.org/kegg.reaction/R00509"/>
                  <rdf:li rdf:resource="https://identifiers.org/metanetx.reaction/MNXR190488"/>
                </rdf:Bag>
              </bqbiol:isVersionOf>
              <bqbiol:is>
                <rdf:Bag>
                  <rdf:li rdf:resource="https://identifiers.org/kegg.reaction/R00509"/>
                  <rdf:li rdf:resource="https://identifiers.org/ec-code/2.7.1.25"/>
                  <rdf:li rdf:resource="https://identifiers.org/rhea/24153"/>
                  <rdf:li rdf:resource="https://identifiers.org/rhea/24154"/>
                  <rdf:li rdf:resource="https://identifiers.org/rhea/24155"/>
                  <rdf:li rdf:resource="https://identifiers.org/biocyc/META:ADENYLYLSULFKIN-RXN"/>
                  <rdf:li rdf:resource="https://identifiers.org/bigg.reaction/AASPh"/>
                  <rdf:li rdf:resource="https://identifiers.org/bigg.reaction/AASPm"/>
                  <rdf:li rdf:resource="https://identifiers.org/metanetx.reaction/MNXR190488"/>
                  <rdf:li rdf:resource="https://identifiers.org/seed.reaction/rxn00361"/>
                  <rdf:li rdf:resource="https://identifiers.org/bigg.reaction/ADSKn"/>
                  <rdf:li rdf:resource="https://identifiers.org/rhea/24152"/>
                  <rdf:li rdf:resource="https://identifiers.org/bigg.reaction/ADSK"/>
                  <rdf:li rdf:resource="https://identifiers.org/seed.reaction/rxn19075"/>
                  <rdf:li rdf:resource="https://identifiers.org/seed.reaction/rxn27688"/>
                  <rdf:li rdf:resource="https://identifiers.org/brenda/2.7.1.25"/>
                  <rdf:li rdf:resource="https://identifiers.org/biocyc/GALDIERIACYC:ADENYLYLSULFKIN-RXN"/>
                </rdf:Bag>
              </bqbiol:is>
            </rdf:Description>
          </rdf:RDF>
        </annotation>
        <fbc:geneProductAssociation>
          <fbc:geneProductRef fbc:geneProduct="Gasu_42650"/>
        </fbc:geneProductAssociation>
        <listOfReactants>
          <speciesReference species="m_APS_Plas__91__p__93__" stoichiometry="1" constant="true"/>
          <speciesReference species="m_ATP_Plas__91__p__93__" stoichiometry="1" constant="true"/>
        </listOfReactants>
        <listOfProducts>
          <speciesReference species="m_ADP_Plas__91__p__93__" stoichiometry="1" constant="true"/>
          <speciesReference species="m_PAPS_Plas__91__p__93__" stoichiometry="1" constant="true"/>
          <speciesReference species="m_PROTON_Plas__91__p__93__" stoichiometry="1" constant="true"/>
        </listOfProducts>
      </reaction>
      <reaction metaid="meta_R_ADOMET__45__DMK__45__METHYLTRANSFER__45__RXN_Cyto" id="R_ADOMET__45__DMK__45__METHYLTRANSFER__45__RXN_Cyto" name="ADOMET-DMK-METHYLTRANSFER-RXN_Cyto // demethylmenaquinone methyltransferase" reversible="false" fast="false" fbc:lowerFluxBound="FB2N0" fbc:upperFluxBound="FB3N1000" sboTerm="SBO:0000176">
        <notes>
          <html:body>
            <html:p>Subsystem: menaquinol-8 biosynthesis</html:p>
            <html:p>545707885</html:p>
            <html:p>545706846</html:p>
            <html:p>545704243</html:p>
            <html:p>545702294</html:p>
          </html:body>
        </notes>
        <annotation>
          <rdf:RDF>
            <rdf:Description rdf:about="#meta_R_ADOMET__45__DMK__45__METHYLTRANSFER__45__RXN_Cyto">
              <bqbiol:is>
                <rdf:Bag>
                  <rdf:li rdf:resource="https://identifiers.org/ec-code/2.1.1.163"/>
                  <rdf:li rdf:resource="https://identifiers.org/rhea/30063"/>
                  <rdf:li rdf:resource="https://identifiers.org/rhea/30066"/>
                  <rdf:li rdf:resource="https://identifiers.org/biocyc/META:ADOMET-DMK-METHYLTRANSFER-RXN"/>
                  <rdf:li rdf:resource="https://identifiers.org/rhea/30064"/>
                  <rdf:li rdf:resource="https://identifiers.org/metanetx.reaction/MNXR198605"/>
                  <rdf:li rdf:resource="https://identifiers.org/rhea/30065"/>
                  <rdf:li rdf:resource="https://identifiers.org/brenda/2.1.1.163"/>
                  <rdf:li rdf:resource="https://identifiers.org/seed.reaction/rxn08130"/>
                  <rdf:li rdf:resource="https://identifiers.org/biocyc/GALDIERIACYC:ADOMET-DMK-METHYLTRANSFER-RXN"/>
                </rdf:Bag>
              </bqbiol:is>
            </rdf:Description>
          </rdf:RDF>
        </annotation>
        <fbc:geneProductAssociation>
          <fbc:or>
            <fbc:geneProductRef fbc:geneProduct="Gasu_29540"/>
            <fbc:geneProductRef fbc:geneProduct="Gasu_34190"/>
            <fbc:geneProductRef fbc:geneProduct="Gasu_45870"/>
            <fbc:geneProductRef fbc:geneProduct="Gasu_54110"/>
          </fbc:or>
        </fbc:geneProductAssociation>
        <listOfReactants>
          <speciesReference species="m_CPD__45__12115_Cyto__91__c__93__" stoichiometry="1" constant="true"/>
          <speciesReference species="m_S__45__ADENOSYLMETHIONINE_Cyto__91__c__93__" stoichiometry="1" constant="true"/>
        </listOfReactants>
        <listOfProducts>
          <speciesReference species="m_ADENOSYL__45__HOMO__45__CYS_Cyto__91__c__93__" stoichiometry="1" constant="true"/>
          <speciesReference species="m_PROTON_Cyto__91__c__93__" stoichiometry="1" constant="true"/>
          <speciesReference species="m_REDUCED__45__MENAQUINONE_Cyto__91__c__93__" stoichiometry="1" constant="true"/>
        </listOfProducts>
      </reaction>
      <reaction metaid="meta_R_ADPEMTCH_Cyto" id="R_ADPEMTCH_Cyto" name="ADPEMTCH_Cyto" reversible="false" fast="false" fbc:lowerFluxBound="FB2N0" fbc:upperFluxBound="FB3N1000" sboTerm="SBO:0000176">
        <listOfReactants>
          <speciesReference species="m_CPDQT__45__400_Cyto__91__c__93__" stoichiometry="1" constant="true"/>
          <speciesReference species="m_WATER_Cyto__91__c__93__" stoichiometry="1" constant="true"/>
        </listOfReactants>
        <listOfProducts>
          <speciesReference species="m_AMP_Cyto__91__c__93__" stoichiometry="1" constant="true"/>
          <speciesReference species="m_CPD__45__13576_Cyto__91__c__93__" stoichiometry="1" constant="true"/>
          <speciesReference species="m_PROTON_Cyto__91__c__93__" stoichiometry="2" constant="true"/>
        </listOfProducts>
      </reaction>
      <reaction metaid="meta_R_ADPEMTCH_Plas" id="R_ADPEMTCH_Plas" name="ADPEMTCH_Plas" reversible="false" fast="false" fbc:lowerFluxBound="FB2N0" fbc:upperFluxBound="FB3N1000" sboTerm="SBO:0000176">
        <listOfReactants>
          <speciesReference species="m_CPDQT__45__400_Plas__91__p__93__" stoichiometry="1" constant="true"/>
          <speciesReference species="m_WATER_Plas__91__p__93__" stoichiometry="1" constant="true"/>
        </listOfReactants>
        <listOfProducts>
          <speciesReference species="m_AMP_Plas__91__p__93__" stoichiometry="1" constant="true"/>
          <speciesReference species="m_CPD__45__13576_Plas__91__p__93__" stoichiometry="1" constant="true"/>
          <speciesReference species="m_PROTON_Plas__91__p__93__" stoichiometry="2" constant="true"/>
        </listOfProducts>
      </reaction>
      <reaction metaid="meta_R_ADPREDUCT__45__RXN_Cyto" id="R_ADPREDUCT__45__RXN_Cyto" name="ADP reductase // ADP reductase // ADP reductase // ADP reductase // ADP reductase" reversible="false" fast="false" fbc:lowerFluxBound="FB2N0" fbc:upperFluxBound="FB3N1000" sboTerm="SBO:0000176">
        <notes>
          <html:body>
            <html:p>Subsystem: adenosine deoxyribonucleotides &lt;i&gt;de novo&lt;/i&gt; biosynthesis</html:p>
            <html:p>KEGG reaction: R02017</html:p>
            <html:p>545708591</html:p>
            <html:p>545707176</html:p>
            <html:p>545701640</html:p>
            <html:p>545700269</html:p>
          </html:body>
        </notes>
        <annotation>
          <rdf:RDF>
            <rdf:Description rdf:about="#meta_R_ADPREDUCT__45__RXN_Cyto">
              <bqbiol:isVersionOf>
                <rdf:Bag>
                  <rdf:li rdf:resource="https://identifiers.org/kegg.reaction/R02017"/>
                  <rdf:li rdf:resource="https://identifiers.org/metanetx.reaction/MNXR146315"/>
                </rdf:Bag>
              </bqbiol:isVersionOf>
              <bqbiol:is>
                <rdf:Bag>
                  <rdf:li rdf:resource="https://identifiers.org/kegg.reaction/R02017"/>
                  <rdf:li rdf:resource="https://identifiers.org/ec-code/1.17.4.1"/>
                  <rdf:li rdf:resource="https://identifiers.org/biocyc/GALDIERIACYC:ADPREDUCT-RXN"/>
                  <rdf:li rdf:resource="https://identifiers.org/brenda/1.17.4.1"/>
                <rdf:li rdf:resource="https://identifiers.org/biocyc/META:ADPREDUCT-RXN"/></rdf:Bag>
              </bqbiol:is>
            </rdf:Description>
          </rdf:RDF>
        </annotation>
        <fbc:geneProductAssociation>
          <fbc:or>
            <fbc:geneProductRef fbc:geneProduct="Gasu_24710"/>
            <fbc:geneProductRef fbc:geneProduct="Gasu_32100"/>
            <fbc:geneProductRef fbc:geneProduct="Gasu_57540"/>
            <fbc:geneProductRef fbc:geneProduct="Gasu_63390"/>
          </fbc:or>
        </fbc:geneProductAssociation>
        <listOfReactants>
          <speciesReference species="m_ADP_Cyto__91__c__93__" stoichiometry="1" constant="true"/>
          <speciesReference species="m_Red__45__Thioredoxin_Cyto__91__c__93__" stoichiometry="1" constant="true"/>
        </listOfReactants>
        <listOfProducts>
          <speciesReference species="m_DADP_Cyto__91__c__93__" stoichiometry="1" constant="true"/>
          <speciesReference species="m_Ox__45__Thioredoxin_Cyto__91__c__93__" stoichiometry="1" constant="true"/>
          <speciesReference species="m_WATER_Cyto__91__c__93__" stoichiometry="1" constant="true"/>
        </listOfProducts>
      </reaction>
      <reaction metaid="meta_R_ADP_bm_tx" id="R_ADP_bm_tx" name="ADP_bm_tx" reversible="false" fast="false" fbc:lowerFluxBound="FB2N0" fbc:upperFluxBound="FB2N0" sboTerm="SBO:0000627">
        <listOfReactants>
          <speciesReference species="m_ADP_Cyto__91__c__93__" stoichiometry="1" constant="true"/>
        </listOfReactants>
      </reaction>
      <reaction metaid="meta_R_AGAR_BioSynthesis_Cyto" id="R_AGAR_BioSynthesis_Cyto" name="AGAR_BioSynthesis_Cyto" reversible="false" fast="false" fbc:lowerFluxBound="FB2N0" fbc:upperFluxBound="FB3N1000" sboTerm="SBO:0000176">
        <listOfReactants>
          <speciesReference species="m_CPD__45__14553_Cyto__91__c__93__" stoichiometry="1" constant="true"/>
          <speciesReference species="m_GDP__45__L__45__GALACTOSE_Cyto__91__c__93__" stoichiometry="1" constant="true"/>
        </listOfReactants>
        <listOfProducts>
          <speciesReference species="m_CPD__45__13431_Cyto__91__c__93__" stoichiometry="1" constant="true"/>
          <speciesReference species="m_GDP_Cyto__91__c__93__" stoichiometry="1" constant="true"/>
          <speciesReference species="m_PROTON_Cyto__91__c__93__" stoichiometry="2" constant="true"/>
          <speciesReference species="m_UDP_Cyto__91__c__93__" stoichiometry="1" constant="true"/>
        </listOfProducts>
      </reaction>
      <reaction metaid="meta_R_AGAR_Cyto_tx" id="R_AGAR_Cyto_tx" name="AGAR_Cyto_tx" reversible="false" fast="false" fbc:lowerFluxBound="FB2N0" fbc:upperFluxBound="FB2N0" sboTerm="SBO:0000627">
        <listOfReactants>
          <speciesReference species="m_CPD__45__13431_Cyto__91__c__93__" stoichiometry="1" constant="true"/>
        </listOfReactants>
      </reaction>
      <reaction metaid="meta_R_AGAR_bm_tx" id="R_AGAR_bm_tx" name="AGAR_bm_tx" reversible="false" fast="false" fbc:lowerFluxBound="FB2N0" fbc:upperFluxBound="FB2N0" sboTerm="SBO:0000627">
        <listOfReactants>
          <speciesReference species="m_CPD__45__13431_Cyto__91__c__93__" stoichiometry="1" constant="true"/>
        </listOfReactants>
      </reaction>
      <reaction metaid="meta_R_AGMATINE__45__DEIMINASE__45__RXN_Plas" id="R_AGMATINE__45__DEIMINASE__45__RXN_Plas" name="AGMATINE-DEIMINASE-RXN_Plas // agmatine deiminase // agmatine deiminase // agmatine deaminase // agmatine deiminase // agmatine iminohydrolase" reversible="false" fast="false" fbc:lowerFluxBound="FB2N0" fbc:upperFluxBound="FB3N1000" sboTerm="SBO:0000176">
        <notes>
          <html:body>
            <html:p>Subsystem: agmatine degradation // putrescine biosynthesis II // L-arginine degradation IV (arginine decarboxylase/agmatine deiminase pathway)</html:p>
            <html:p>KEGG reaction: R01416</html:p>
            <html:p>545709213</html:p>
            <html:p>545702153</html:p>
            <html:p>545700541</html:p>
            <html:p>545700064</html:p>
          </html:body>
        </notes>
        <annotation>
          <rdf:RDF>
            <rdf:Description rdf:about="#meta_R_AGMATINE__45__DEIMINASE__45__RXN_Plas">
              <bqbiol:isVersionOf>
                <rdf:Bag>
                  <rdf:li rdf:resource="https://identifiers.org/kegg.reaction/R01416"/>
                  <rdf:li rdf:resource="https://identifiers.org/metanetx.reaction/MNXR95529"/>
                </rdf:Bag>
              </bqbiol:isVersionOf>
              <bqbiol:is>
                <rdf:Bag>
                  <rdf:li rdf:resource="https://identifiers.org/kegg.reaction/R01416"/>
                  <rdf:li rdf:resource="https://identifiers.org/ec-code/3.5.3.12"/>
                  <rdf:li rdf:resource="https://identifiers.org/seed.reaction/rxn35369"/>
                  <rdf:li rdf:resource="https://identifiers.org/bigg.reaction/AGMDA"/>
                  <rdf:li rdf:resource="https://identifiers.org/rhea/18040"/>
                  <rdf:li rdf:resource="https://identifiers.org/brenda/3.5.3.12"/>
                  <rdf:li rdf:resource="https://identifiers.org/seed.reaction/rxn27690"/>
                  <rdf:li rdf:resource="https://identifiers.org/bigg.reaction/AGDI_1"/>
                  <rdf:li rdf:resource="https://identifiers.org/seed.reaction/rxn30602"/>
                  <rdf:li rdf:resource="https://identifiers.org/seed.reaction/rxn35370"/>
                  <rdf:li rdf:resource="https://identifiers.org/seed.reaction/rxn01029"/>
                  <rdf:li rdf:resource="https://identifiers.org/biocyc/META:AGMATINE-DEIMINASE-RXN"/>
                  <rdf:li rdf:resource="https://identifiers.org/rhea/18038"/>
                  <rdf:li rdf:resource="https://identifiers.org/metanetx.reaction/MNXR95529"/>
                  <rdf:li rdf:resource="https://identifiers.org/bigg.reaction/AGDIn"/>
                  <rdf:li rdf:resource="https://identifiers.org/rhea/18039"/>
                  <rdf:li rdf:resource="https://identifiers.org/rhea/18037"/>
                  <rdf:li rdf:resource="https://identifiers.org/bigg.reaction/AGDI"/>
                  <rdf:li rdf:resource="https://identifiers.org/biocyc/GALDIERIACYC:AGMATINE-DEIMINASE-RXN"/>
                </rdf:Bag>
              </bqbiol:is>
            </rdf:Description>
          </rdf:RDF>
        </annotation>
        <fbc:geneProductAssociation>
          <fbc:or>
            <fbc:geneProductRef fbc:geneProduct="Gasu_00060"/>
            <fbc:geneProductRef fbc:geneProduct="Gasu_23040"/>
            <fbc:geneProductRef fbc:geneProduct="Gasu_54620"/>
            <fbc:geneProductRef fbc:geneProduct="Gasu_62410"/>
            <fbc:geneProductRef fbc:geneProduct="Gasu_64120"/>
          </fbc:or>
        </fbc:geneProductAssociation>
        <listOfReactants>
          <speciesReference species="m_AGMATHINE_Plas__91__p__93__" stoichiometry="1" constant="true"/>
          <speciesReference species="m_WATER_Plas__91__p__93__" stoichiometry="1" constant="true"/>
        </listOfReactants>
        <listOfProducts>
          <speciesReference species="m_AMMONIUM_Plas__91__p__93__" stoichiometry="1" constant="true"/>
          <speciesReference species="m_CPD__45__597_Plas__91__p__93__" stoichiometry="1" constant="true"/>
        </listOfProducts>
      </reaction>
      <reaction metaid="meta_R_AICARSYN__45__RXN_Plas" id="R_AICARSYN__45__RXN_Plas" name="AICARSYN-RXN_Plas // 5'-phosphoribosyl-4-(N-succinocarboxamide)-5-aminoimidazole lyase // SAICAR lyase // adenylosuccinate lyase // 5'-phosphoribosyl-4-(N-succinocarboxamide)-5-aminoimidazole lyase" reversible="true" fast="false" fbc:lowerFluxBound="FB1N1000" fbc:upperFluxBound="FB3N1000" sboTerm="SBO:0000176">
        <notes>
          <html:body>
            <html:p>Subsystem: inosine-5'-phosphate biosynthesis II</html:p>
            <html:p>KEGG reaction: R04559</html:p>
            <html:p>545707759</html:p>
          </html:body>
        </notes>
        <annotation>
          <rdf:RDF>
            <rdf:Description rdf:about="#meta_R_AICARSYN__45__RXN_Plas">
              <bqbiol:isVersionOf>
                <rdf:Bag>
                  <rdf:li rdf:resource="https://identifiers.org/kegg.reaction/R04559"/>
                  <rdf:li rdf:resource="https://identifiers.org/metanetx.reaction/MNXR189171"/>
                </rdf:Bag>
              </bqbiol:isVersionOf>
              <bqbiol:is>
                <rdf:Bag>
                  <rdf:li rdf:resource="https://identifiers.org/kegg.reaction/R04559"/>
                  <rdf:li rdf:resource="https://identifiers.org/ec-code/4.3.2.2"/>
                  <rdf:li rdf:resource="https://identifiers.org/brenda/4.3.2.2"/>
                  <rdf:li rdf:resource="https://identifiers.org/rhea/23921"/>
                  <rdf:li rdf:resource="https://identifiers.org/seed.reaction/rxn03136"/>
                  <rdf:li rdf:resource="https://identifiers.org/rhea/23922"/>
                  <rdf:li rdf:resource="https://identifiers.org/seed.reaction/rxn27691"/>
                  <rdf:li rdf:resource="https://identifiers.org/rhea/23920"/>
                  <rdf:li rdf:resource="https://identifiers.org/metanetx.reaction/MNXR189171"/>
                  <rdf:li rdf:resource="https://identifiers.org/seed.reaction/rxn35698"/>
                  <rdf:li rdf:resource="https://identifiers.org/rhea/23923"/>
                  <rdf:li rdf:resource="https://identifiers.org/bigg.reaction/ADSL2r"/>
                  <rdf:li rdf:resource="https://identifiers.org/seed.reaction/rxn35572"/>
                  <rdf:li rdf:resource="https://identifiers.org/biocyc/META:AICARSYN-RXN"/>
                  <rdf:li rdf:resource="https://identifiers.org/biocyc/GALDIERIACYC:AICARSYN-RXN"/>
                </rdf:Bag>
              </bqbiol:is>
            </rdf:Description>
          </rdf:RDF>
        </annotation>
        <fbc:geneProductAssociation>
          <fbc:geneProductRef fbc:geneProduct="Gasu_28960"/>
        </fbc:geneProductAssociation>
        <listOfReactants>
          <speciesReference species="m_P__45__RIBOSYL__45__4__45__SUCCCARB__45__AMINOIMIDAZOLE_Plas__91__p__93__" stoichiometry="1" constant="true"/>
        </listOfReactants>
        <listOfProducts>
          <speciesReference species="m_AICAR_Plas__91__p__93__" stoichiometry="1" constant="true"/>
          <speciesReference species="m_FUM_Plas__91__p__93__" stoichiometry="1" constant="true"/>
        </listOfProducts>
      </reaction>
      <reaction metaid="meta_R_AICARTRANSFORM__45__RXN_Plas" id="R_AICARTRANSFORM__45__RXN_Plas" name="AICARTRANSFORM-RXN_Plas // AICAR transformylase // aminoimidazole carboxamide ribonucleotide formyltransferase // phosphoribosylaminoimidazolecarboxamide formyltransferase // phosphoribosylaminoimidazolecarboxamide formyltransferase" reversible="true" fast="false" fbc:lowerFluxBound="FB1N1000" fbc:upperFluxBound="FB3N1000" sboTerm="SBO:0000176">
        <notes>
          <html:body>
            <html:p>Subsystem: inosine-5'-phosphate biosynthesis II</html:p>
            <html:p>KEGG reaction: R04560</html:p>
            <html:p>545709129</html:p>
          </html:body>
        </notes>
        <annotation>
          <rdf:RDF>
            <rdf:Description rdf:about="#meta_R_AICARTRANSFORM__45__RXN_Plas">
              <bqbiol:isVersionOf>
                <rdf:Bag>
                  <rdf:li rdf:resource="https://identifiers.org/kegg.reaction/R04560"/>
                  <rdf:li rdf:resource="https://identifiers.org/metanetx.reaction/MNXR190625"/>
                </rdf:Bag>
              </bqbiol:isVersionOf>
              <bqbiol:is>
                <rdf:Bag>
                  <rdf:li rdf:resource="https://identifiers.org/kegg.reaction/R04560"/>
                  <rdf:li rdf:resource="https://identifiers.org/ec-code/2.1.2.3"/>
                  <rdf:li rdf:resource="https://identifiers.org/biocyc/GALDIERIACYC:AICARTRANSFORM-RXN"/>
                  <rdf:li rdf:resource="https://identifiers.org/brenda/2.1.2.3"/>
                <rdf:li rdf:resource="https://identifiers.org/bigg.reaction/AICART"/><rdf:li rdf:resource="https://identifiers.org/rhea/22192"/><rdf:li rdf:resource="https://identifiers.org/rhea/22193"/><rdf:li rdf:resource="https://identifiers.org/rhea/22194"/><rdf:li rdf:resource="https://identifiers.org/rhea/22195"/><rdf:li rdf:resource="https://identifiers.org/seed.reaction/rxn03137"/><rdf:li rdf:resource="https://identifiers.org/seed.reaction/rxn27692"/><rdf:li rdf:resource="https://identifiers.org/biocyc/META:AICARTRANSFORM-RXN"/></rdf:Bag>
              </bqbiol:is>
            </rdf:Description>
          </rdf:RDF>
        </annotation>
        <fbc:geneProductAssociation>
          <fbc:geneProductRef fbc:geneProduct="Gasu_22640"/>
        </fbc:geneProductAssociation>
        <listOfReactants>
          <speciesReference species="m_AICAR_Plas__91__p__93__" stoichiometry="1" constant="true"/>
          <speciesReference species="m_FORMYL__45__THF__45__GLU__45__N_Plas__91__p__93__" stoichiometry="1" constant="true"/>
        </listOfReactants>
        <listOfProducts>
          <speciesReference species="m_PHOSPHORIBOSYL__45__FORMAMIDO__45__CARBOXAMIDE_Plas__91__p__93__" stoichiometry="1" constant="true"/>
          <speciesReference species="m_THF_Plas__91__p__93__" stoichiometry="1" constant="true"/>
        </listOfProducts>
      </reaction>
      <reaction metaid="meta_R_AIRCARBOXY__45__RXN_Plas" id="R_AIRCARBOXY__45__RXN_Plas" name="AIRCARBOXY-RXN_Plas // phosphoribosylaminoimidazole carboxylase // phosphoribosylaminoimidazole carboxylase" reversible="false" fast="false" fbc:lowerFluxBound="FB2N0" fbc:upperFluxBound="FB3N1000" sboTerm="SBO:0000176">
        <notes>
          <html:body>
            <html:p>Subsystem: inosine-5'-phosphate biosynthesis II</html:p>
            <html:p>KEGG reaction: R04209</html:p>
          </html:body>
        </notes>
        <annotation>
          <rdf:RDF>
            <rdf:Description rdf:about="#meta_R_AIRCARBOXY__45__RXN_Plas">
              <bqbiol:isVersionOf>
                <rdf:Bag>
                  <rdf:li rdf:resource="https://identifiers.org/kegg.reaction/R04209"/>
                  <rdf:li rdf:resource="https://identifiers.org/metanetx.reaction/MNXR108735"/>
                </rdf:Bag>
              </bqbiol:isVersionOf>
              <bqbiol:is>
                <rdf:Bag>
                  <rdf:li rdf:resource="https://identifiers.org/kegg.reaction/R04209"/>
                  <rdf:li rdf:resource="https://identifiers.org/ec-code/4.1.1.21"/>
                  <rdf:li rdf:resource="https://identifiers.org/rhea/10793"/>
                  <rdf:li rdf:resource="https://identifiers.org/seed.reaction/rxn02938"/>
                  <rdf:li rdf:resource="https://identifiers.org/rhea/10794"/>
                  <rdf:li rdf:resource="https://identifiers.org/seed.reaction/rxn33097"/>
                  <rdf:li rdf:resource="https://identifiers.org/brenda/5.4.99.18"/>
                  <rdf:li rdf:resource="https://identifiers.org/seed.reaction/rxn38026"/>
                  <rdf:li rdf:resource="https://identifiers.org/bigg.reaction/PRAICh"/>
                  <rdf:li rdf:resource="https://identifiers.org/bigg.reaction/AIRCr"/>
                  <rdf:li rdf:resource="https://identifiers.org/bigg.reaction/PRAIC"/>
                  <rdf:li rdf:resource="https://identifiers.org/ec-code/5.4.99.18"/>
                  <rdf:li rdf:resource="https://identifiers.org/metanetx.reaction/MNXR108735"/>
                  <rdf:li rdf:resource="https://identifiers.org/rhea/10795"/>
                  <rdf:li rdf:resource="https://identifiers.org/biocyc/META:AIRCARBOXY-RXN"/>
                  <rdf:li rdf:resource="https://identifiers.org/brenda/4.1.1.21"/>
                  <rdf:li rdf:resource="https://identifiers.org/rhea/10792"/>
                  <rdf:li rdf:resource="https://identifiers.org/biocyc/GALDIERIACYC:AIRCARBOXY-RXN"/>
                </rdf:Bag>
              </bqbiol:is>
            </rdf:Description>
          </rdf:RDF>
        </annotation>
        <fbc:geneProductAssociation>
          <fbc:geneProductRef fbc:geneProduct="Gasu_01220"/>
        </fbc:geneProductAssociation>
        <listOfReactants>
          <speciesReference species="m_PHOSPHORIBOSYL__45__CARBOXY__45__AMINOIMIDAZOLE_Plas__91__p__93__" stoichiometry="1" constant="true"/>
          <speciesReference species="m_PROTON_Plas__91__p__93__" stoichiometry="2" constant="true"/>
        </listOfReactants>
        <listOfProducts>
          <speciesReference species="m_5__45__PHOSPHORIBOSYL__45__5__45__AMINOIMIDAZOLE_Plas__91__p__93__" stoichiometry="1" constant="true"/>
          <speciesReference species="m_CARBON__45__DIOXIDE_Plas__91__p__93__" stoichiometry="1" constant="true"/>
        </listOfProducts>
      </reaction>
      <reaction metaid="meta_R_AIRS__45__RXN_Plas" id="R_AIRS__45__RXN_Plas" name="AIRS-RXN_Plas // phosphoribosylformylglycinamide cyclo-ligase // phosphoribosylaminoimidazole synthetase // phosphoribosylformylglycinamidine cyclo-ligase" reversible="false" fast="false" fbc:lowerFluxBound="FB2N0" fbc:upperFluxBound="FB3N1000" sboTerm="SBO:0000176">
        <notes>
          <html:body>
            <html:p>Subsystem: 5-aminoimidazole ribonucleotide biosynthesis II // 5-aminoimidazole ribonucleotide biosynthesis I</html:p>
            <html:p>KEGG reaction: R04208</html:p>
            <html:p>545709737</html:p>
            <html:p>545709739</html:p>
          </html:body>
        </notes>
        <annotation>
          <rdf:RDF>
            <rdf:Description rdf:about="#meta_R_AIRS__45__RXN_Plas">
              <bqbiol:isVersionOf>
                <rdf:Bag>
                  <rdf:li rdf:resource="https://identifiers.org/kegg.reaction/R04208"/>
                  <rdf:li rdf:resource="https://identifiers.org/metanetx.reaction/MNXR108734"/>
                </rdf:Bag>
              </bqbiol:isVersionOf>
              <bqbiol:is>
                <rdf:Bag>
                  <rdf:li rdf:resource="https://identifiers.org/kegg.reaction/R04208"/>
                  <rdf:li rdf:resource="https://identifiers.org/ec-code/6.3.3.1"/>
                  <rdf:li rdf:resource="https://identifiers.org/bigg.reaction/PRFGCL"/>
                  <rdf:li rdf:resource="https://identifiers.org/brenda/6.3.3.1"/>
                  <rdf:li rdf:resource="https://identifiers.org/bigg.reaction/PRAIS"/>
                  <rdf:li rdf:resource="https://identifiers.org/bigg.reaction/PRFGCLh"/>
                  <rdf:li rdf:resource="https://identifiers.org/seed.reaction/rxn32851"/>
                  <rdf:li rdf:resource="https://identifiers.org/rhea/23035"/>
                  <rdf:li rdf:resource="https://identifiers.org/seed.reaction/rxn27693"/>
                  <rdf:li rdf:resource="https://identifiers.org/bigg.reaction/PRAIS_1"/>
                  <rdf:li rdf:resource="https://identifiers.org/seed.reaction/rxn02937"/>
                  <rdf:li rdf:resource="https://identifiers.org/metanetx.reaction/MNXR108734"/>
                  <rdf:li rdf:resource="https://identifiers.org/rhea/23034"/>
                  <rdf:li rdf:resource="https://identifiers.org/biocyc/META:AIRS-RXN"/>
                  <rdf:li rdf:resource="https://identifiers.org/rhea/23032"/>
                  <rdf:li rdf:resource="https://identifiers.org/rhea/23033"/>
                  <rdf:li rdf:resource="https://identifiers.org/biocyc/GALDIERIACYC:AIRS-RXN"/>
                </rdf:Bag>
              </bqbiol:is>
            </rdf:Description>
          </rdf:RDF>
        </annotation>
        <fbc:geneProductAssociation>
          <fbc:geneProductRef fbc:geneProduct="Gasu_21160"/>
        </fbc:geneProductAssociation>
        <listOfReactants>
          <speciesReference species="m_5__45__PHOSPHORIBOSYL__45__N__45__FORMYLGLYCINEAMIDINE_Plas__91__p__93__" stoichiometry="1" constant="true"/>
          <speciesReference species="m_ATP_Plas__91__p__93__" stoichiometry="1" constant="true"/>
        </listOfReactants>
        <listOfProducts>
          <speciesReference species="m_5__45__PHOSPHORIBOSYL__45__5__45__AMINOIMIDAZOLE_Plas__91__p__93__" stoichiometry="1" constant="true"/>
          <speciesReference species="m_ADP_Plas__91__p__93__" stoichiometry="1" constant="true"/>
          <speciesReference species="m_Pi_Plas__91__p__93__" stoichiometry="1" constant="true"/>
          <speciesReference species="m_PROTON_Plas__91__p__93__" stoichiometry="1" constant="true"/>
        </listOfProducts>
      </reaction>
      <reaction metaid="meta_R_AKBLIG__45__RXN_Cyto" id="R_AKBLIG__45__RXN_Cyto" name="AKBLIG-RXN_Cyto // 2-amino-3-ketobutyrate CoA ligase // 2-amino-3-ketobutyrate coenzyme A ligase" reversible="false" fast="false" fbc:lowerFluxBound="FB2N0" fbc:upperFluxBound="FB3N1000" sboTerm="SBO:0000176">
        <notes>
          <html:body>
            <html:p>Subsystem: L-threonine degradation II</html:p>
            <html:p>KEGG reaction: R00371</html:p>
            <html:p>545710430</html:p>
          </html:body>
        </notes>
        <annotation>
          <rdf:RDF>
            <rdf:Description rdf:about="#meta_R_AKBLIG__45__RXN_Cyto">
              <bqbiol:isVersionOf>
                <rdf:Bag>
                  <rdf:li rdf:resource="https://identifiers.org/kegg.reaction/R00371"/>
                  <rdf:li rdf:resource="https://identifiers.org/metanetx.reaction/MNXR188139"/>
                </rdf:Bag>
              </bqbiol:isVersionOf>
              <bqbiol:is>
                <rdf:Bag>
                  <rdf:li rdf:resource="https://identifiers.org/kegg.reaction/R00371"/>
                  <rdf:li rdf:resource="https://identifiers.org/ec-code/2.3.1.29"/>
                  <rdf:li rdf:resource="https://identifiers.org/metanetx.reaction/MNXR188139"/>
                  <rdf:li rdf:resource="https://identifiers.org/seed.reaction/rxn00273"/>
                  <rdf:li rdf:resource="https://identifiers.org/seed.reaction/rxn35211"/>
                  <rdf:li rdf:resource="https://identifiers.org/biocyc/META:AKBLIG-RXN"/>
                  <rdf:li rdf:resource="https://identifiers.org/bigg.reaction/GLYATx"/>
                  <rdf:li rdf:resource="https://identifiers.org/seed.reaction/rxn00274"/>
                  <rdf:li rdf:resource="https://identifiers.org/bigg.reaction/GLYAT"/>
                  <rdf:li rdf:resource="https://identifiers.org/brenda/2.3.1.29"/>
                  <rdf:li rdf:resource="https://identifiers.org/rhea/20737"/>
                  <rdf:li rdf:resource="https://identifiers.org/bigg.reaction/GLYATm"/>
                  <rdf:li rdf:resource="https://identifiers.org/ec-code/2.3.1.37"/>
                  <rdf:li rdf:resource="https://identifiers.org/rhea/20736"/>
                  <rdf:li rdf:resource="https://identifiers.org/rhea/20739"/>
                  <rdf:li rdf:resource="https://identifiers.org/brenda/2.3.1.37"/>
                  <rdf:li rdf:resource="https://identifiers.org/rhea/20738"/>
                  <rdf:li rdf:resource="https://identifiers.org/biocyc/GALDIERIACYC:AKBLIG-RXN"/>
                </rdf:Bag>
              </bqbiol:is>
            </rdf:Description>
          </rdf:RDF>
        </annotation>
        <fbc:geneProductAssociation>
          <fbc:geneProductRef fbc:geneProduct="Gasu_17650"/>
        </fbc:geneProductAssociation>
        <listOfReactants>
          <speciesReference species="m_AMINO__45__OXOBUT_Cyto__91__c__93__" stoichiometry="1" constant="true"/>
          <speciesReference species="m_CO__45__A_Cyto__91__c__93__" stoichiometry="1" constant="true"/>
        </listOfReactants>
        <listOfProducts>
          <speciesReference species="m_ACETYL__45__COA_Cyto__91__c__93__" stoichiometry="1" constant="true"/>
          <speciesReference species="m_GLY_Cyto__91__c__93__" stoichiometry="1" constant="true"/>
        </listOfProducts>
      </reaction>
      <reaction metaid="meta_R_ALANINE__45____45__GLYOXYLATE__45__AMINOTRANSFERASE__45__RXN_Pero" id="R_ALANINE__45____45__GLYOXYLATE__45__AMINOTRANSFERASE__45__RXN_Pero" name="ALANINE--GLYOXYLATE-AMINOTRANSFERASE-RXN_Pero // L-alanine:glyoxylate aminotransferase // serine--pyruvate aminotransferase // alanine--glyoxylate aminotransferase // alanine:glyoxylate aminotransferase // alanine:glyoxylate aminotransferase // alanine--glyoxylate aminotransferase // alanine&amp;mdash;glyoxylate transaminase" reversible="true" fast="false" fbc:lowerFluxBound="FB1N1000" fbc:upperFluxBound="FB3N1000" sboTerm="SBO:0000176">
        <notes>
          <html:body>
            <html:p>Subsystem: glycine biosynthesis III</html:p>
            <html:p>KEGG reaction: R00369</html:p>
            <html:p>545707453</html:p>
          </html:body>
        </notes>
        <annotation>
          <rdf:RDF>
            <rdf:Description rdf:about="#meta_R_ALANINE__45____45__GLYOXYLATE__45__AMINOTRANSFERASE__45__RXN_Pero">
              <bqbiol:isVersionOf>
                <rdf:Bag>
                  <rdf:li rdf:resource="https://identifiers.org/kegg.reaction/R00369"/>
                  <rdf:li rdf:resource="https://identifiers.org/metanetx.reaction/MNXR95618"/>
                </rdf:Bag>
              </bqbiol:isVersionOf>
              <bqbiol:is>
                <rdf:Bag>
                  <rdf:li rdf:resource="https://identifiers.org/kegg.reaction/R00369"/>
                  <rdf:li rdf:resource="https://identifiers.org/ec-code/2.6.1.44"/>
                  <rdf:li rdf:resource="https://identifiers.org/seed.reaction/rxn00272"/>
                  <rdf:li rdf:resource="https://identifiers.org/brenda/2.6.1.45"/>
                  <rdf:li rdf:resource="https://identifiers.org/biocyc/META:ALANINE--GLYOXYLATE-AMINOTRANSFERASE-RXN"/>
                  <rdf:li rdf:resource="https://identifiers.org/ec-code/2.6.1.7"/>
                  <rdf:li rdf:resource="https://identifiers.org/rhea/24249"/>
                  <rdf:li rdf:resource="https://identifiers.org/bigg.reaction/AGTi"/>
                  <rdf:li rdf:resource="https://identifiers.org/rhea/24251"/>
                  <rdf:li rdf:resource="https://identifiers.org/rhea/24250"/>
                  <rdf:li rdf:resource="https://identifiers.org/seed.reaction/rxn27695"/>
                  <rdf:li rdf:resource="https://identifiers.org/metanetx.reaction/MNXR95618"/>
                  <rdf:li rdf:resource="https://identifiers.org/bigg.reaction/AGTix"/>
                  <rdf:li rdf:resource="https://identifiers.org/ec-code/2.6.1.45"/>
                  <rdf:li rdf:resource="https://identifiers.org/bigg.reaction/AGTim"/>
                  <rdf:li rdf:resource="https://identifiers.org/seed.reaction/rxn27694"/>
                  <rdf:li rdf:resource="https://identifiers.org/brenda/2.6.1.7"/>
                  <rdf:li rdf:resource="https://identifiers.org/seed.reaction/rxn32557"/>
                  <rdf:li rdf:resource="https://identifiers.org/brenda/2.6.1.44"/>
                  <rdf:li rdf:resource="https://identifiers.org/rhea/24248"/>
                  <rdf:li rdf:resource="https://identifiers.org/biocyc/GALDIERIACYC:ALANINE--GLYOXYLATE-AMINOTRANSFERASE-RXN"/>
                </rdf:Bag>
              </bqbiol:is>
            </rdf:Description>
          </rdf:RDF>
        </annotation>
        <fbc:geneProductAssociation>
          <fbc:or>
            <fbc:geneProductRef fbc:geneProduct="Gasu_04830"/>
            <fbc:geneProductRef fbc:geneProduct="Gasu_31580"/>
          </fbc:or>
        </fbc:geneProductAssociation>
        <listOfReactants>
          <speciesReference species="m_GLYOX_Pero__91__x__93__" stoichiometry="1" constant="true"/>
          <speciesReference species="m_L__45__ALPHA__45__ALANINE_Pero__91__x__93__" stoichiometry="1" constant="true"/>
        </listOfReactants>
        <listOfProducts>
          <speciesReference species="m_GLY_Pero__91__x__93__" stoichiometry="1" constant="true"/>
          <speciesReference species="m_PYRUVATE_Pero__91__x__93__" stoichiometry="1" constant="true"/>
        </listOfProducts>
      </reaction>
      <reaction metaid="meta_R_ALANINE__45____45__TRNA__45__LIGASE__45__RXN_Mito" id="R_ALANINE__45____45__TRNA__45__LIGASE__45__RXN_Mito" name="ALANINE--TRNA-LIGASE-RXN_Mito // alanine&amp;mdash;tRNA ligase" reversible="false" fast="false" fbc:lowerFluxBound="FB2N0" fbc:upperFluxBound="FB3N1000" sboTerm="SBO:0000176">
        <notes>
          <html:body>
            <html:p>Subsystem: tRNA charging</html:p>
            <html:p>KEGG reaction: R03038</html:p>
          </html:body>
        </notes>
        <annotation>
          <rdf:RDF>
            <rdf:Description rdf:about="#meta_R_ALANINE__45____45__TRNA__45__LIGASE__45__RXN_Mito">
              <bqbiol:isVersionOf>
                <rdf:Bag>
                  <rdf:li rdf:resource="https://identifiers.org/kegg.reaction/R03038"/>
                  <rdf:li rdf:resource="https://identifiers.org/metanetx.reaction/MNXR147980"/>
                </rdf:Bag>
              </bqbiol:isVersionOf>
              <bqbiol:is>
                <rdf:Bag>
                  <rdf:li rdf:resource="https://identifiers.org/kegg.reaction/R03038"/>
                  <rdf:li rdf:resource="https://identifiers.org/ec-code/6.1.1.7"/>
                  <rdf:li rdf:resource="https://identifiers.org/biocyc/GALDIERIACYC:ALANINE--TRNA-LIGASE-RXN"/>
                  <rdf:li rdf:resource="https://identifiers.org/brenda/6.1.1.7"/>
                <rdf:li rdf:resource="https://identifiers.org/biocyc/META:ALANINE--TRNA-LIGASE-RXN"/></rdf:Bag>
              </bqbiol:is>
            </rdf:Description>
          </rdf:RDF>
        </annotation>
        <fbc:geneProductAssociation>
          <fbc:geneProductRef fbc:geneProduct="Gasu_03470"/>
        </fbc:geneProductAssociation>
        <listOfReactants>
          <speciesReference species="m_ALA__45__tRNAs_Mito__91__m__93__" stoichiometry="1" constant="true"/>
          <speciesReference species="m_ATP_Mito__91__m__93__" stoichiometry="1" constant="true"/>
          <speciesReference species="m_L__45__ALPHA__45__ALANINE_Mito__91__m__93__" stoichiometry="1" constant="true"/>
        </listOfReactants>
        <listOfProducts>
          <speciesReference species="m_AMP_Mito__91__m__93__" stoichiometry="1" constant="true"/>
          <speciesReference species="m_Charged__45__ALA__45__tRNAs_Mito__91__m__93__" stoichiometry="1" constant="true"/>
          <speciesReference species="m_PPI_Mito__91__m__93__" stoichiometry="1" constant="true"/>
        </listOfProducts>
      </reaction>
      <reaction metaid="meta_R_ALANINE__45__AMINOTRANSFERASE__45__RXN_Mito" id="R_ALANINE__45__AMINOTRANSFERASE__45__RXN_Mito" name="ALANINE-AMINOTRANSFERASE-RXN_Mito // glutamate&amp;mdash;pyruvate aminotransferase // glutamate&amp;mdash;pyruvate aminotransferase // glutamate&amp;mdash;pyruvate aminotransferase // alanine:2-oxoglutarate aminotranferase // alanine aminotransferase // alanine aminotransferase // alanine transaminase // alanine transaminase // alanine transaminase // alanine:2-oxoglutarate aminotransferase // alanine:2-oxoglutarate aminotransferase // alanine aminotransferase // alanine aminotransferase // alanine aminotransferase" reversible="true" fast="false" fbc:lowerFluxBound="FB1N1000" fbc:upperFluxBound="FB3N1000" sboTerm="SBO:0000176">
        <notes>
          <html:body>
            <html:p>Subsystem: L-alanine degradation III // L-alanine biosynthesis II // C4 photosynthetic carbon assimilation cycle, NAD-ME type</html:p>
            <html:p>KEGG reaction: R00258</html:p>
          </html:body>
        </notes>
        <annotation>
          <rdf:RDF>
            <rdf:Description rdf:about="#meta_R_ALANINE__45__AMINOTRANSFERASE__45__RXN_Mito">
              <bqbiol:isVersionOf>
                <rdf:Bag>
                  <rdf:li rdf:resource="https://identifiers.org/kegg.reaction/R00258"/>
                  <rdf:li rdf:resource="https://identifiers.org/metanetx.reaction/MNXR95698"/>
                </rdf:Bag>
              </bqbiol:isVersionOf>
              <bqbiol:is>
                <rdf:Bag>
                  <rdf:li rdf:resource="https://identifiers.org/kegg.reaction/R00258"/>
                  <rdf:li rdf:resource="https://identifiers.org/ec-code/2.6.1.2"/>
                  <rdf:li rdf:resource="https://identifiers.org/brenda/2.6.1.2"/>
                  <rdf:li rdf:resource="https://identifiers.org/rhea/19456"/>
                  <rdf:li rdf:resource="https://identifiers.org/bigg.reaction/ALATA_Lm"/>
                  <rdf:li rdf:resource="https://identifiers.org/seed.reaction/rxn38028"/>
                  <rdf:li rdf:resource="https://identifiers.org/seed.reaction/rxn00191"/>
                  <rdf:li rdf:resource="https://identifiers.org/brenda/2.6.1.1"/>
                  <rdf:li rdf:resource="https://identifiers.org/seed.reaction/rxn27698"/>
                  <rdf:li rdf:resource="https://identifiers.org/seed.reaction/rxn27697"/>
                  <rdf:li rdf:resource="https://identifiers.org/seed.reaction/rxn31211"/>
                  <rdf:li rdf:resource="https://identifiers.org/rhea/19453"/>
                  <rdf:li rdf:resource="https://identifiers.org/brenda/2.6.1.5"/>
                  <rdf:li rdf:resource="https://identifiers.org/biocyc/META:RXN-13698"/>
                  <rdf:li rdf:resource="https://identifiers.org/metanetx.reaction/MNXR95698"/>
                  <rdf:li rdf:resource="https://identifiers.org/rhea/19454"/>
                  <rdf:li rdf:resource="https://identifiers.org/rhea/19455"/>
                  <rdf:li rdf:resource="https://identifiers.org/ec-code/2.6.1.5"/>
                  <rdf:li rdf:resource="https://identifiers.org/bigg.reaction/ALATA_L"/>
                  <rdf:li rdf:resource="https://identifiers.org/ec-code/2.6.1.1"/>
                  <rdf:li rdf:resource="https://identifiers.org/seed.reaction/rxn38029"/>
                  <rdf:li rdf:resource="https://identifiers.org/biocyc/META:ALANINE-AMINOTRANSFERASE-RXN"/>
                  <rdf:li rdf:resource="https://identifiers.org/biocyc/GALDIERIACYC:ALANINE-AMINOTRANSFERASE-RXN"/>
                </rdf:Bag>
              </bqbiol:is>
            </rdf:Description>
          </rdf:RDF>
        </annotation>
        <fbc:geneProductAssociation>
          <fbc:geneProductRef fbc:geneProduct="Gasu_03270"/>
        </fbc:geneProductAssociation>
        <listOfReactants>
          <speciesReference species="m_2__45__KETOGLUTARATE_Mito__91__m__93__" stoichiometry="1" constant="true"/>
          <speciesReference species="m_L__45__ALPHA__45__ALANINE_Mito__91__m__93__" stoichiometry="1" constant="true"/>
        </listOfReactants>
        <listOfProducts>
          <speciesReference species="m_GLT_Mito__91__m__93__" stoichiometry="1" constant="true"/>
          <speciesReference species="m_PYRUVATE_Mito__91__m__93__" stoichiometry="1" constant="true"/>
        </listOfProducts>
      </reaction>
      <reaction metaid="meta_R_ALANINE__45__AMINOTRANSFERASE__45__RXN_Pero" id="R_ALANINE__45__AMINOTRANSFERASE__45__RXN_Pero" name="ALANINE-AMINOTRANSFERASE-RXN_Pero // glutamate&amp;mdash;pyruvate aminotransferase // glutamate&amp;mdash;pyruvate aminotransferase // glutamate&amp;mdash;pyruvate aminotransferase // alanine:2-oxoglutarate aminotranferase // alanine aminotransferase // alanine aminotransferase // alanine transaminase // alanine transaminase // alanine transaminase // alanine:2-oxoglutarate aminotransferase // alanine:2-oxoglutarate aminotransferase // alanine aminotransferase // alanine aminotransferase // alanine aminotransferase" reversible="true" fast="false" fbc:lowerFluxBound="FB1N1000" fbc:upperFluxBound="FB3N1000" sboTerm="SBO:0000176">
        <notes>
          <html:body>
            <html:p>Subsystem: L-alanine degradation III // L-alanine biosynthesis II // C4 photosynthetic carbon assimilation cycle, NAD-ME type</html:p>
            <html:p>KEGG reaction: R00258</html:p>
          </html:body>
        </notes>
        <annotation>
          <rdf:RDF>
            <rdf:Description rdf:about="#meta_R_ALANINE__45__AMINOTRANSFERASE__45__RXN_Pero">
              <bqbiol:isVersionOf>
                <rdf:Bag>
                  <rdf:li rdf:resource="https://identifiers.org/kegg.reaction/R00258"/>
                  <rdf:li rdf:resource="https://identifiers.org/metanetx.reaction/MNXR95698"/>
                </rdf:Bag>
              </bqbiol:isVersionOf>
              <bqbiol:is>
                <rdf:Bag>
                  <rdf:li rdf:resource="https://identifiers.org/kegg.reaction/R00258"/>
                  <rdf:li rdf:resource="https://identifiers.org/ec-code/2.6.1.2"/>
                  <rdf:li rdf:resource="https://identifiers.org/brenda/2.6.1.2"/>
                  <rdf:li rdf:resource="https://identifiers.org/rhea/19456"/>
                  <rdf:li rdf:resource="https://identifiers.org/bigg.reaction/ALATA_Lm"/>
                  <rdf:li rdf:resource="https://identifiers.org/seed.reaction/rxn38028"/>
                  <rdf:li rdf:resource="https://identifiers.org/seed.reaction/rxn00191"/>
                  <rdf:li rdf:resource="https://identifiers.org/brenda/2.6.1.1"/>
                  <rdf:li rdf:resource="https://identifiers.org/seed.reaction/rxn27698"/>
                  <rdf:li rdf:resource="https://identifiers.org/seed.reaction/rxn27697"/>
                  <rdf:li rdf:resource="https://identifiers.org/seed.reaction/rxn31211"/>
                  <rdf:li rdf:resource="https://identifiers.org/rhea/19453"/>
                  <rdf:li rdf:resource="https://identifiers.org/brenda/2.6.1.5"/>
                  <rdf:li rdf:resource="https://identifiers.org/biocyc/META:RXN-13698"/>
                  <rdf:li rdf:resource="https://identifiers.org/metanetx.reaction/MNXR95698"/>
                  <rdf:li rdf:resource="https://identifiers.org/rhea/19454"/>
                  <rdf:li rdf:resource="https://identifiers.org/rhea/19455"/>
                  <rdf:li rdf:resource="https://identifiers.org/ec-code/2.6.1.5"/>
                  <rdf:li rdf:resource="https://identifiers.org/bigg.reaction/ALATA_L"/>
                  <rdf:li rdf:resource="https://identifiers.org/ec-code/2.6.1.1"/>
                  <rdf:li rdf:resource="https://identifiers.org/seed.reaction/rxn38029"/>
                  <rdf:li rdf:resource="https://identifiers.org/biocyc/META:ALANINE-AMINOTRANSFERASE-RXN"/>
                  <rdf:li rdf:resource="https://identifiers.org/biocyc/GALDIERIACYC:ALANINE-AMINOTRANSFERASE-RXN"/>
                </rdf:Bag>
              </bqbiol:is>
            </rdf:Description>
          </rdf:RDF>
        </annotation>
        <fbc:geneProductAssociation>
          <fbc:geneProductRef fbc:geneProduct="Gasu_03270"/>
        </fbc:geneProductAssociation>
        <listOfReactants>
          <speciesReference species="m_2__45__KETOGLUTARATE_Pero__91__x__93__" stoichiometry="1" constant="true"/>
          <speciesReference species="m_L__45__ALPHA__45__ALANINE_Pero__91__x__93__" stoichiometry="1" constant="true"/>
        </listOfReactants>
        <listOfProducts>
          <speciesReference species="m_GLT_Pero__91__x__93__" stoichiometry="1" constant="true"/>
          <speciesReference species="m_PYRUVATE_Pero__91__x__93__" stoichiometry="1" constant="true"/>
        </listOfProducts>
      </reaction>
      <reaction metaid="meta_R_ALANINE__45__AMINOTRANSFERASE__45__RXN_Plas" id="R_ALANINE__45__AMINOTRANSFERASE__45__RXN_Plas" name="ALANINE-AMINOTRANSFERASE-RXN_Plas // glutamate&amp;mdash;pyruvate aminotransferase // glutamate&amp;mdash;pyruvate aminotransferase // glutamate&amp;mdash;pyruvate aminotransferase // alanine:2-oxoglutarate aminotranferase // alanine aminotransferase // alanine aminotransferase // alanine transaminase // alanine transaminase // alanine transaminase // alanine:2-oxoglutarate aminotransferase // alanine:2-oxoglutarate aminotransferase // alanine aminotransferase // alanine aminotransferase // alanine aminotransferase" reversible="true" fast="false" fbc:lowerFluxBound="FB1N1000" fbc:upperFluxBound="FB3N1000" sboTerm="SBO:0000176">
        <notes>
          <html:body>
            <html:p>Subsystem: L-alanine degradation III // L-alanine biosynthesis II // C4 photosynthetic carbon assimilation cycle, NAD-ME type</html:p>
            <html:p>KEGG reaction: R00258</html:p>
          </html:body>
        </notes>
        <annotation>
          <rdf:RDF>
            <rdf:Description rdf:about="#meta_R_ALANINE__45__AMINOTRANSFERASE__45__RXN_Plas">
              <bqbiol:isVersionOf>
                <rdf:Bag>
                  <rdf:li rdf:resource="https://identifiers.org/kegg.reaction/R00258"/>
                  <rdf:li rdf:resource="https://identifiers.org/metanetx.reaction/MNXR95698"/>
                </rdf:Bag>
              </bqbiol:isVersionOf>
              <bqbiol:is>
                <rdf:Bag>
                  <rdf:li rdf:resource="https://identifiers.org/kegg.reaction/R00258"/>
                  <rdf:li rdf:resource="https://identifiers.org/ec-code/2.6.1.2"/>
                  <rdf:li rdf:resource="https://identifiers.org/brenda/2.6.1.2"/>
                  <rdf:li rdf:resource="https://identifiers.org/rhea/19456"/>
                  <rdf:li rdf:resource="https://identifiers.org/bigg.reaction/ALATA_Lm"/>
                  <rdf:li rdf:resource="https://identifiers.org/seed.reaction/rxn38028"/>
                  <rdf:li rdf:resource="https://identifiers.org/seed.reaction/rxn00191"/>
                  <rdf:li rdf:resource="https://identifiers.org/brenda/2.6.1.1"/>
                  <rdf:li rdf:resource="https://identifiers.org/seed.reaction/rxn27698"/>
                  <rdf:li rdf:resource="https://identifiers.org/seed.reaction/rxn27697"/>
                  <rdf:li rdf:resource="https://identifiers.org/seed.reaction/rxn31211"/>
                  <rdf:li rdf:resource="https://identifiers.org/rhea/19453"/>
                  <rdf:li rdf:resource="https://identifiers.org/brenda/2.6.1.5"/>
                  <rdf:li rdf:resource="https://identifiers.org/biocyc/META:RXN-13698"/>
                  <rdf:li rdf:resource="https://identifiers.org/metanetx.reaction/MNXR95698"/>
                  <rdf:li rdf:resource="https://identifiers.org/rhea/19454"/>
                  <rdf:li rdf:resource="https://identifiers.org/rhea/19455"/>
                  <rdf:li rdf:resource="https://identifiers.org/ec-code/2.6.1.5"/>
                  <rdf:li rdf:resource="https://identifiers.org/bigg.reaction/ALATA_L"/>
                  <rdf:li rdf:resource="https://identifiers.org/ec-code/2.6.1.1"/>
                  <rdf:li rdf:resource="https://identifiers.org/seed.reaction/rxn38029"/>
                  <rdf:li rdf:resource="https://identifiers.org/biocyc/META:ALANINE-AMINOTRANSFERASE-RXN"/>
                  <rdf:li rdf:resource="https://identifiers.org/biocyc/GALDIERIACYC:ALANINE-AMINOTRANSFERASE-RXN"/>
                </rdf:Bag>
              </bqbiol:is>
            </rdf:Description>
          </rdf:RDF>
        </annotation>
        <fbc:geneProductAssociation>
          <fbc:geneProductRef fbc:geneProduct="Gasu_03270"/>
        </fbc:geneProductAssociation>
        <listOfReactants>
          <speciesReference species="m_2__45__KETOGLUTARATE_Plas__91__p__93__" stoichiometry="1" constant="true"/>
          <speciesReference species="m_L__45__ALPHA__45__ALANINE_Plas__91__p__93__" stoichiometry="1" constant="true"/>
        </listOfReactants>
        <listOfProducts>
          <speciesReference species="m_GLT_Plas__91__p__93__" stoichiometry="1" constant="true"/>
          <speciesReference species="m_PYRUVATE_Plas__91__p__93__" stoichiometry="1" constant="true"/>
        </listOfProducts>
      </reaction>
      <reaction metaid="meta_R_ALCOHOL__45__DEHYDROG__45__RXN_Cyto" id="R_ALCOHOL__45__DEHYDROG__45__RXN_Cyto" name="ALCOHOL-DEHYDROG-RXN_Cyto // ethanol dehydrogenase // ethanol dehydrogenase // ethanol dehydrogenase // ethanol dehydrogenase // ethanol dehydrogenase // alcohol dehydrogenase // ethanol dehydrogenase // ethanol dehydrogenase // ethanol dehydrogenase // alcohol dehydrogenase // ethanol dehydrogenase // alcohol dehydrogenase // alcohol dehydrogenase // alcohol dehydrogenase // alcohol dehydrogenase // alcohol dehydrogenase // NAD-dependent alcohol dehydrogenase // alcohol dehydrogenase // alcohol dehydrogenase // ethanol:NAD+ oxidoreductase // ethanol dehydrogenase" reversible="true" fast="false" fbc:lowerFluxBound="FB1N1000" fbc:upperFluxBound="FB3N1000" sboTerm="SBO:0000176">
        <notes>
          <html:body>
            <html:p>Subsystem: ethanol degradation II</html:p>
            <html:p>KEGG reaction: R00754</html:p>
            <html:p>545705913</html:p>
            <html:p>545704881</html:p>
            <html:p>545704179</html:p>
            <html:p>545702175</html:p>
            <html:p>545701499</html:p>
          </html:body>
        </notes>
        <annotation>
          <rdf:RDF>
            <rdf:Description rdf:about="#meta_R_ALCOHOL__45__DEHYDROG__45__RXN_Cyto">
              <bqbiol:isVersionOf>
                <rdf:Bag>
                  <rdf:li rdf:resource="https://identifiers.org/kegg.reaction/R00754"/>
                  <rdf:li rdf:resource="https://identifiers.org/metanetx.reaction/MNXR95725"/>
                </rdf:Bag>
              </bqbiol:isVersionOf>
              <bqbiol:is>
                <rdf:Bag>
                  <rdf:li rdf:resource="https://identifiers.org/kegg.reaction/R00754"/>
                  <rdf:li rdf:resource="https://identifiers.org/ec-code/1.1.1.1"/>
                  <rdf:li rdf:resource="https://identifiers.org/seed.reaction/rxn00543"/>
                  <rdf:li rdf:resource="https://identifiers.org/seed.reaction/rxn38034"/>
                  <rdf:li rdf:resource="https://identifiers.org/seed.reaction/rxn38033"/>
                  <rdf:li rdf:resource="https://identifiers.org/ec-code/1.1.1.284"/>
                  <rdf:li rdf:resource="https://identifiers.org/biocyc/META:ALCOHOL-DEHYDROG-RXN"/>
                  <rdf:li rdf:resource="https://identifiers.org/ec-code/1.1.1.244"/>
                  <rdf:li rdf:resource="https://identifiers.org/brenda/1.1.1.184"/>
                  <rdf:li rdf:resource="https://identifiers.org/rhea/25291"/>
                  <rdf:li rdf:resource="https://identifiers.org/metanetx.reaction/MNXR95725"/>
                  <rdf:li rdf:resource="https://identifiers.org/rhea/25290"/>
                  <rdf:li rdf:resource="https://identifiers.org/ec-code/1.1.1.184"/>
                  <rdf:li rdf:resource="https://identifiers.org/brenda/1.1.1.1"/>
                  <rdf:li rdf:resource="https://identifiers.org/brenda/1.1.1.71"/>
                  <rdf:li rdf:resource="https://identifiers.org/seed.reaction/rxn30083"/>
                  <rdf:li rdf:resource="https://identifiers.org/bigg.reaction/ALCD2ir"/>
                  <rdf:li rdf:resource="https://identifiers.org/bigg.reaction/ALCD2irm"/>
                  <rdf:li rdf:resource="https://identifiers.org/ec-code/1.1.1.71"/>
                  <rdf:li rdf:resource="https://identifiers.org/rhea/25293"/>
                  <rdf:li rdf:resource="https://identifiers.org/brenda/1.1.1.244"/>
                  <rdf:li rdf:resource="https://identifiers.org/rhea/25292"/>
                  <rdf:li rdf:resource="https://identifiers.org/brenda/1.1.1.284"/>
                  <rdf:li rdf:resource="https://identifiers.org/seed.reaction/rxn27700"/>
                  <rdf:li rdf:resource="https://identifiers.org/bigg.reaction/ALCD2x"/>
                  <rdf:li rdf:resource="https://identifiers.org/biocyc/GALDIERIACYC:ALCOHOL-DEHYDROG-RXN"/>
                </rdf:Bag>
              </bqbiol:is>
            </rdf:Description>
          </rdf:RDF>
        </annotation>
        <fbc:geneProductAssociation>
          <fbc:or>
            <fbc:geneProductRef fbc:geneProduct="Gasu_04790"/>
            <fbc:geneProductRef fbc:geneProduct="Gasu_38040"/>
            <fbc:geneProductRef fbc:geneProduct="Gasu_42440"/>
            <fbc:geneProductRef fbc:geneProduct="Gasu_45570"/>
            <fbc:geneProductRef fbc:geneProduct="Gasu_54710"/>
            <fbc:geneProductRef fbc:geneProduct="Gasu_57970"/>
          </fbc:or>
        </fbc:geneProductAssociation>
        <listOfReactants>
          <speciesReference species="m_ETOH_Cyto__91__c__93__" stoichiometry="1" constant="true"/>
          <speciesReference species="m_NAD_Cyto__91__c__93__" stoichiometry="1" constant="true"/>
        </listOfReactants>
        <listOfProducts>
          <speciesReference species="m_ACETALD_Cyto__91__c__93__" stoichiometry="1" constant="true"/>
          <speciesReference species="m_NADH_Cyto__91__c__93__" stoichiometry="1" constant="true"/>
          <speciesReference species="m_PROTON_Cyto__91__c__93__" stoichiometry="1" constant="true"/>
        </listOfProducts>
      </reaction>
      <reaction metaid="meta_R_ALDOSE1EPIM__45__RXN_Cyto" id="R_ALDOSE1EPIM__45__RXN_Cyto" name="ALDOSE1EPIM-RXN_Cyto // galactose-1-epimerase // Aldose 1-epimerase // aldose-1-epimerase // mutarotase" reversible="true" fast="false" fbc:lowerFluxBound="FB1N1000" fbc:upperFluxBound="FB3N1000" sboTerm="SBO:0000176">
        <notes>
          <html:body>
            <html:p>Subsystem: D-galactose degradation V (Leloir pathway) // D-galactose degradation I (Leloir pathway)</html:p>
          </html:body>
        </notes>
        <annotation>
          <rdf:RDF>
            <rdf:Description rdf:about="#meta_R_ALDOSE1EPIM__45__RXN_Cyto">
              <bqbiol:is>
                <rdf:Bag>
                  <rdf:li rdf:resource="https://identifiers.org/ec-code/5.1.3.3"/>
                  <rdf:li rdf:resource="https://identifiers.org/rhea/28675"/>
                  <rdf:li rdf:resource="https://identifiers.org/rhea/28676"/>
                  <rdf:li rdf:resource="https://identifiers.org/brenda/5.1.3.3"/>
                  <rdf:li rdf:resource="https://identifiers.org/rhea/28678"/>
                  <rdf:li rdf:resource="https://identifiers.org/metanetx.reaction/MNXR198309"/>
                  <rdf:li rdf:resource="https://identifiers.org/rhea/28677"/>
                  <rdf:li rdf:resource="https://identifiers.org/seed.reaction/rxn19128"/>
                  <rdf:li rdf:resource="https://identifiers.org/seed.reaction/rxn27703"/>
                  <rdf:li rdf:resource="https://identifiers.org/biocyc/META:ALDOSE1EPIM-RXN"/>
                  <rdf:li rdf:resource="https://identifiers.org/seed.reaction/rxn19129"/>
                  <rdf:li rdf:resource="https://identifiers.org/biocyc/GALDIERIACYC:ALDOSE1EPIM-RXN"/>
                </rdf:Bag>
              </bqbiol:is>
            </rdf:Description>
          </rdf:RDF>
        </annotation>
        <fbc:geneProductAssociation>
          <fbc:geneProductRef fbc:geneProduct="Gasu_04050"/>
        </fbc:geneProductAssociation>
        <listOfReactants>
          <speciesReference species="m_GALACTOSE_Cyto__91__c__93__" stoichiometry="1" constant="true"/>
        </listOfReactants>
        <listOfProducts>
          <speciesReference species="m_ALPHA__45__D__45__GALACTOSE_Cyto__91__c__93__" stoichiometry="1" constant="true"/>
        </listOfProducts>
      </reaction>
      <reaction metaid="meta_R_ALLANTOATE__45__DEIMINASE__45__RXN_Cyto" id="R_ALLANTOATE__45__DEIMINASE__45__RXN_Cyto" name="ALLANTOATE-DEIMINASE-RXN_Cyto // allantoate amidohydrolase // allantoate amidohydrolase // allantoate amidohydrolase // allantoate amidohydrolase // allantoate amidohydrolase" reversible="false" fast="false" fbc:lowerFluxBound="FB2N0" fbc:upperFluxBound="FB3N1000" sboTerm="SBO:0000176">
        <notes>
          <html:body>
            <html:p>Subsystem: allantoin degradation to ureidoglycolate II (ammonia producing)</html:p>
            <html:p>KEGG reaction: R02423</html:p>
          </html:body>
        </notes>
        <annotation>
          <rdf:RDF>
            <rdf:Description rdf:about="#meta_R_ALLANTOATE__45__DEIMINASE__45__RXN_Cyto">
              <bqbiol:isVersionOf>
                <rdf:Bag>
                  <rdf:li rdf:resource="https://identifiers.org/kegg.reaction/R02423"/>
                  <rdf:li rdf:resource="https://identifiers.org/metanetx.reaction/MNXR107497"/>
                </rdf:Bag>
              </bqbiol:isVersionOf>
              <bqbiol:is>
                <rdf:Bag>
                  <rdf:li rdf:resource="https://identifiers.org/kegg.reaction/R02423"/>
                  <rdf:li rdf:resource="https://identifiers.org/seed.reaction/rxn01747"/>
                  <rdf:li rdf:resource="https://identifiers.org/ec-code/3.5.3.9"/>
                  <rdf:li rdf:resource="https://identifiers.org/rhea/27485"/>
                  <rdf:li rdf:resource="https://identifiers.org/brenda/3.5.3.9"/>
                  <rdf:li rdf:resource="https://identifiers.org/metanetx.reaction/MNXR107497"/>
                  <rdf:li rdf:resource="https://identifiers.org/rhea/27488"/>
                  <rdf:li rdf:resource="https://identifiers.org/seed.reaction/rxn47908"/>
                  <rdf:li rdf:resource="https://identifiers.org/seed.reaction/rxn33359"/>
                  <rdf:li rdf:resource="https://identifiers.org/rhea/27487"/>
                  <rdf:li rdf:resource="https://identifiers.org/biocyc/META:ALLANTOATE-DEIMINASE-RXN"/>
                  <rdf:li rdf:resource="https://identifiers.org/rhea/27486"/>
                </rdf:Bag>
              </bqbiol:is>
            </rdf:Description>
          </rdf:RDF>
        </annotation>
        <listOfReactants>
          <speciesReference species="m_ALLANTOATE_Cyto__91__c__93__" stoichiometry="1" constant="true"/>
          <speciesReference species="m_PROTON_Cyto__91__c__93__" stoichiometry="2" constant="true"/>
          <speciesReference species="m_WATER_Cyto__91__c__93__" stoichiometry="1" constant="true"/>
        </listOfReactants>
        <listOfProducts>
          <speciesReference species="m_AMMONIUM_Cyto__91__c__93__" stoichiometry="1" constant="true"/>
          <speciesReference species="m_CARBON__45__DIOXIDE_Cyto__91__c__93__" stoichiometry="1" constant="true"/>
          <speciesReference species="m_CPD0__45__2298_Cyto__91__c__93__" stoichiometry="1" constant="true"/>
        </listOfProducts>
      </reaction>
      <reaction metaid="meta_R_ALLANTOICASE__45__RXN_Cyto" id="R_ALLANTOICASE__45__RXN_Cyto" name="ALLANTOICASE-RXN_Cyto // allantoicase // allantoicase // allantoicase" reversible="false" fast="false" fbc:lowerFluxBound="FB2N0" fbc:upperFluxBound="FB3N1000" sboTerm="SBO:0000176">
        <notes>
          <html:body>
            <html:p>Subsystem: allantoin degradation to ureidoglycolate I (urea producing)</html:p>
            <html:p>KEGG reaction: R02422</html:p>
          </html:body>
        </notes>
        <annotation>
          <rdf:RDF>
            <rdf:Description rdf:about="#meta_R_ALLANTOICASE__45__RXN_Cyto">
              <bqbiol:isVersionOf>
                <rdf:Bag>
                  <rdf:li rdf:resource="https://identifiers.org/kegg.reaction/R02422"/>
                  <rdf:li rdf:resource="https://identifiers.org/metanetx.reaction/MNXR95767"/>
                </rdf:Bag>
              </bqbiol:isVersionOf>
              <bqbiol:is>
                <rdf:Bag>
                  <rdf:li rdf:resource="https://identifiers.org/kegg.reaction/R02422"/>
                  <rdf:li rdf:resource="https://identifiers.org/ec-code/3.5.3.4"/>
                  <rdf:li rdf:resource="https://identifiers.org/biocyc/META:ALLANTOICASE-RXN"/>
                  <rdf:li rdf:resource="https://identifiers.org/bigg.reaction/ALLTAHr"/>
                  <rdf:li rdf:resource="https://identifiers.org/bigg.reaction/ATAH_1"/>
                  <rdf:li rdf:resource="https://identifiers.org/brenda/3.5.3.4"/>
                  <rdf:li rdf:resource="https://identifiers.org/bigg.reaction/ATAH"/>
                  <rdf:li rdf:resource="https://identifiers.org/seed.reaction/rxn35433"/>
                  <rdf:li rdf:resource="https://identifiers.org/seed.reaction/rxn01746"/>
                  <rdf:li rdf:resource="https://identifiers.org/seed.reaction/rxn30606"/>
                  <rdf:li rdf:resource="https://identifiers.org/rhea/11017"/>
                  <rdf:li rdf:resource="https://identifiers.org/rhea/11018"/>
                  <rdf:li rdf:resource="https://identifiers.org/rhea/11019"/>
                  <rdf:li rdf:resource="https://identifiers.org/metanetx.reaction/MNXR95767"/>
                  <rdf:li rdf:resource="https://identifiers.org/rhea/11016"/>
                  <rdf:li rdf:resource="https://identifiers.org/biocyc/GALDIERIACYC:ALLANTOICASE-RXN"/>
                </rdf:Bag>
              </bqbiol:is>
            </rdf:Description>
          </rdf:RDF>
        </annotation>
        <listOfReactants>
          <speciesReference species="m_ALLANTOATE_Cyto__91__c__93__" stoichiometry="1" constant="true"/>
          <speciesReference species="m_WATER_Cyto__91__c__93__" stoichiometry="1" constant="true"/>
        </listOfReactants>
        <listOfProducts>
          <speciesReference species="m_CPD__45__1091_Cyto__91__c__93__" stoichiometry="1" constant="true"/>
          <speciesReference species="m_UREA_Cyto__91__c__93__" stoichiometry="1" constant="true"/>
        </listOfProducts>
      </reaction>
      <reaction metaid="meta_R_ALLANTOINASE__45__RXN_Cyto" id="R_ALLANTOINASE__45__RXN_Cyto" name="ALLANTOINASE-RXN_Cyto // allantoinase // allantoinase // allantoinase // allantoinase // allantoinase" reversible="true" fast="false" fbc:lowerFluxBound="FB1N1000" fbc:upperFluxBound="FB3N1000" sboTerm="SBO:0000176">
        <notes>
          <html:body>
            <html:p>Subsystem: allantoin degradation to ureidoglycolate I (urea producing)</html:p>
            <html:p>KEGG reaction: R02425</html:p>
            <html:p>545710800</html:p>
          </html:body>
        </notes>
        <annotation>
          <rdf:RDF>
            <rdf:Description rdf:about="#meta_R_ALLANTOINASE__45__RXN_Cyto">
              <bqbiol:isVersionOf>
                <rdf:Bag>
                  <rdf:li rdf:resource="https://identifiers.org/kegg.reaction/R02425"/>
                  <rdf:li rdf:resource="https://identifiers.org/metanetx.reaction/MNXR107498"/>
                </rdf:Bag>
              </bqbiol:isVersionOf>
              <bqbiol:is>
                <rdf:Bag>
                  <rdf:li rdf:resource="https://identifiers.org/kegg.reaction/R02425"/>
                  <rdf:li rdf:resource="https://identifiers.org/ec-code/3.5.2.5"/>
                  <rdf:li rdf:resource="https://identifiers.org/seed.reaction/rxn19141"/>
                  <rdf:li rdf:resource="https://identifiers.org/rhea/17029"/>
                  <rdf:li rdf:resource="https://identifiers.org/rhea/17031"/>
                  <rdf:li rdf:resource="https://identifiers.org/brenda/3.5.2.5"/>
                  <rdf:li rdf:resource="https://identifiers.org/rhea/17030"/>
                  <rdf:li rdf:resource="https://identifiers.org/metanetx.reaction/MNXR107498"/>
                  <rdf:li rdf:resource="https://identifiers.org/seed.reaction/rxn15334"/>
                  <rdf:li rdf:resource="https://identifiers.org/seed.reaction/rxn19140"/>
                  <rdf:li rdf:resource="https://identifiers.org/biocyc/META:ALLANTOINASE-RXN"/>
                  <rdf:li rdf:resource="https://identifiers.org/rhea/17032"/>
                  <rdf:li rdf:resource="https://identifiers.org/biocyc/GALDIERIACYC:ALLANTOINASE-RXN"/>
                </rdf:Bag>
              </bqbiol:is>
            </rdf:Description>
          </rdf:RDF>
        </annotation>
        <fbc:geneProductAssociation>
          <fbc:geneProductRef fbc:geneProduct="Gasu_14360"/>
        </fbc:geneProductAssociation>
        <listOfReactants>
          <speciesReference species="m_S__45__ALLANTOIN_Cyto__91__c__93__" stoichiometry="1" constant="true"/>
          <speciesReference species="m_WATER_Cyto__91__c__93__" stoichiometry="1" constant="true"/>
        </listOfReactants>
        <listOfProducts>
          <speciesReference species="m_ALLANTOATE_Cyto__91__c__93__" stoichiometry="1" constant="true"/>
          <speciesReference species="m_PROTON_Cyto__91__c__93__" stoichiometry="1" constant="true"/>
        </listOfProducts>
      </reaction>
      <reaction metaid="meta_R_ALLOPHANATE__45__HYDROLASE__45__RXN_Cyto" id="R_ALLOPHANATE__45__HYDROLASE__45__RXN_Cyto" name="ALLOPHANATE-HYDROLASE-RXN_Cyto // allophanate hydrolase // allophanate hydrolase // allophanate hydrolase // allophanate hydrolase" reversible="false" fast="false" fbc:lowerFluxBound="FB2N0" fbc:upperFluxBound="FB3N1000" sboTerm="SBO:0000176">
        <notes>
          <html:body>
            <html:p>Subsystem: cyanuric acid degradation I // cyanuric acid degradation II // urea degradation I // guanidine degradation</html:p>
            <html:p>KEGG reaction: R00005</html:p>
          </html:body>
        </notes>
        <annotation>
          <rdf:RDF>
            <rdf:Description rdf:about="#meta_R_ALLOPHANATE__45__HYDROLASE__45__RXN_Cyto">
              <bqbiol:isVersionOf>
                <rdf:Bag>
                  <rdf:li rdf:resource="https://identifiers.org/kegg.reaction/R00005"/>
                  <rdf:li rdf:resource="https://identifiers.org/metanetx.reaction/MNXR95786"/>
                </rdf:Bag>
              </bqbiol:isVersionOf>
              <bqbiol:is>
                <rdf:Bag>
                  <rdf:li rdf:resource="https://identifiers.org/kegg.reaction/R00005"/>
                  <rdf:li rdf:resource="https://identifiers.org/brenda/3.5.1.54"/>
                  <rdf:li rdf:resource="https://identifiers.org/rhea/19030"/>
                  <rdf:li rdf:resource="https://identifiers.org/seed.reaction/rxn00002"/>
                  <rdf:li rdf:resource="https://identifiers.org/biocyc/META:ALLOPHANATE-HYDROLASE-RXN"/>
                  <rdf:li rdf:resource="https://identifiers.org/rhea/19031"/>
                  <rdf:li rdf:resource="https://identifiers.org/metanetx.reaction/MNXR95786"/>
                  <rdf:li rdf:resource="https://identifiers.org/rhea/19029"/>
                  <rdf:li rdf:resource="https://identifiers.org/seed.reaction/rxn35525"/>
                  <rdf:li rdf:resource="https://identifiers.org/bigg.reaction/ALPHm"/>
                  <rdf:li rdf:resource="https://identifiers.org/bigg.reaction/ALPHNH"/>
                  <rdf:li rdf:resource="https://identifiers.org/rhea/19032"/>
                  <rdf:li rdf:resource="https://identifiers.org/seed.reaction/rxn30346"/>
                  <rdf:li rdf:resource="https://identifiers.org/ec-code/3.5.1.54"/>
                </rdf:Bag>
              </bqbiol:is>
            </rdf:Description>
          </rdf:RDF>
        </annotation>
        <listOfReactants>
          <speciesReference species="m_CPD__45__578_Cyto__91__c__93__" stoichiometry="1" constant="true"/>
          <speciesReference species="m_PROTON_Cyto__91__c__93__" stoichiometry="3" constant="true"/>
          <speciesReference species="m_WATER_Cyto__91__c__93__" stoichiometry="1" constant="true"/>
        </listOfReactants>
        <listOfProducts>
          <speciesReference species="m_AMMONIUM_Cyto__91__c__93__" stoichiometry="2" constant="true"/>
          <speciesReference species="m_CARBON__45__DIOXIDE_Cyto__91__c__93__" stoichiometry="2" constant="true"/>
        </listOfProducts>
      </reaction>
      <reaction metaid="meta_R_ALPHA__45__AMYL__45__RXN_Cyto" id="R_ALPHA__45__AMYL__45__RXN_Cyto" name="ALPHA-AMYL-RXN_Cyto // &amp;alpha;-amylase // 1,4-&amp;alpha;-D-glucan glucanohydrolase // 1,4-&amp;alpha;-D-glucan glucanohydrolase" reversible="false" fast="false" fbc:lowerFluxBound="FB2N0" fbc:upperFluxBound="FB3N1000" sboTerm="SBO:0000176">
        <notes>
          <html:body>
            <html:p>545710868</html:p>
            <html:p>545709334</html:p>
            <html:p>545707216</html:p>
          </html:body>
        </notes>
        <annotation>
          <rdf:RDF>
            <rdf:Description rdf:about="#meta_R_ALPHA__45__AMYL__45__RXN_Cyto">
              <bqbiol:is>
                <rdf:Bag>
                  <rdf:li rdf:resource="https://identifiers.org/ec-code/3.2.1.1"/>
                  <rdf:li rdf:resource="https://identifiers.org/biocyc/GALDIERIACYC:ALPHA-AMYL-RXN"/>
                  <rdf:li rdf:resource="https://identifiers.org/brenda/3.2.1.1"/>
                <rdf:li rdf:resource="https://identifiers.org/biocyc/META:ALPHA-AMYL-RXN"/></rdf:Bag>
              </bqbiol:is>
            </rdf:Description>
          </rdf:RDF>
        </annotation>
        <fbc:geneProductAssociation>
          <fbc:or>
            <fbc:geneProductRef fbc:geneProduct="Gasu_14640"/>
            <fbc:geneProductRef fbc:geneProduct="Gasu_21330"/>
            <fbc:geneProductRef fbc:geneProduct="Gasu_32260"/>
          </fbc:or>
        </fbc:geneProductAssociation>
        <listOfReactants>
          <speciesReference species="m_STARCH_Cyto__91__c__93__" stoichiometry="5" constant="true"/>
          <speciesReference species="m_WATER_Cyto__91__c__93__" stoichiometry="1" constant="true"/>
        </listOfReactants>
        <listOfProducts>
          <speciesReference species="m_MALTOPENTAOSE_Cyto__91__c__93__" stoichiometry="1" constant="true"/>
        </listOfProducts>
      </reaction>
      <reaction metaid="meta_R_ALPHA__45__D__45__GALACTOSE_Cyto_tx" id="R_ALPHA__45__D__45__GALACTOSE_Cyto_tx" name="ALPHA-D-GALACTOSE_Cyto_tx" reversible="true" fast="false" fbc:lowerFluxBound="FB2N0" fbc:upperFluxBound="FB2N0" sboTerm="SBO:0000627">
        <listOfReactants>
          <speciesReference species="m_ALPHA__45__D__45__GALACTOSE_Cyto__91__c__93__" stoichiometry="1" constant="true"/>
        </listOfReactants>
      </reaction>
      <reaction metaid="meta_R_ALPHAGALACTOSID__45__RXN_Cyto" id="R_ALPHAGALACTOSID__45__RXN_Cyto" name="alpha-D-galactoside galactohydrolase // &amp;alpha;-galactosidase // &amp;alpha;-galactosidase // melibiose &amp;alpha;-galactosidase // &amp;alpha;-galactosidase" reversible="false" fast="false" fbc:lowerFluxBound="FB2N0" fbc:upperFluxBound="FB3N1000" sboTerm="SBO:0000176">
        <notes>
          <html:body>
            <html:p>Subsystem: melibiose degradation</html:p>
            <html:p>KEGG reaction: R01101</html:p>
            <html:p>545706764</html:p>
            <html:p>545703762</html:p>
            <html:p>545703764</html:p>
            <html:p>545701073</html:p>
          </html:body>
        </notes>
        <annotation>
          <rdf:RDF>
            <rdf:Description rdf:about="#meta_R_ALPHAGALACTOSID__45__RXN_Cyto">
              <bqbiol:isVersionOf>
                <rdf:Bag>
                  <rdf:li rdf:resource="https://identifiers.org/kegg.reaction/R01101"/>
                  <rdf:li rdf:resource="https://identifiers.org/metanetx.reaction/MNXR198155"/>
                </rdf:Bag>
              </bqbiol:isVersionOf>
              <bqbiol:is>
                <rdf:Bag>
                  <rdf:li rdf:resource="https://identifiers.org/kegg.reaction/R01101"/>
                  <rdf:li rdf:resource="https://identifiers.org/ec-code/3.2.1.22"/>
                  <rdf:li rdf:resource="https://identifiers.org/rhea/28663"/>
                  <rdf:li rdf:resource="https://identifiers.org/biocyc/META:ALPHAGALACTOSID-RXN"/>
                  <rdf:li rdf:resource="https://identifiers.org/rhea/28666"/>
                  <rdf:li rdf:resource="https://identifiers.org/seed.reaction/rxn00817"/>
                  <rdf:li rdf:resource="https://identifiers.org/brenda/3.2.1.20"/>
                  <rdf:li rdf:resource="https://identifiers.org/metanetx.reaction/MNXR198155"/>
                  <rdf:li rdf:resource="https://identifiers.org/rhea/28665"/>
                  <rdf:li rdf:resource="https://identifiers.org/brenda/3.2.1.22"/>
                  <rdf:li rdf:resource="https://identifiers.org/kegg.reaction/R06091"/>
                  <rdf:li rdf:resource="https://identifiers.org/seed.reaction/rxn31367"/>
                  <rdf:li rdf:resource="https://identifiers.org/rhea/28664"/>
                  <rdf:li rdf:resource="https://identifiers.org/ec-code/3.2.1.20"/>
                  <rdf:li rdf:resource="https://identifiers.org/biocyc/GALDIERIACYC:ALPHAGALACTOSID-RXN"/>
                </rdf:Bag>
              </bqbiol:is>
            </rdf:Description>
          </rdf:RDF>
        </annotation>
        <fbc:geneProductAssociation>
          <fbc:or>
            <fbc:geneProductRef fbc:geneProduct="Gasu_33800"/>
            <fbc:geneProductRef fbc:geneProduct="Gasu_48280"/>
            <fbc:geneProductRef fbc:geneProduct="Gasu_60270"/>
          </fbc:or>
        </fbc:geneProductAssociation>
        <listOfReactants>
          <speciesReference species="m_MELIBIOSE_Cyto__91__c__93__" stoichiometry="1" constant="true"/>
          <speciesReference species="m_WATER_Cyto__91__c__93__" stoichiometry="1" constant="true"/>
        </listOfReactants>
        <listOfProducts>
          <speciesReference species="m_ALPHA__45__D__45__GALACTOSE_Cyto__91__c__93__" stoichiometry="1" constant="true"/>
          <speciesReference species="m_GLC_Cyto__91__c__93__" stoichiometry="1" constant="true"/>
        </listOfProducts>
      </reaction>
      <reaction metaid="meta_R_AMINEPHEN__45__RXN_Cyto" id="R_AMINEPHEN__45__RXN_Cyto" name="AMINEPHEN-RXN_Cyto" reversible="false" fast="false" fbc:lowerFluxBound="FB2N0" fbc:upperFluxBound="FB3N1000" sboTerm="SBO:0000176">
        <notes>
          <html:body>
            <html:p>545703171</html:p>
            <html:p>545702143</html:p>
            <html:p>545699923</html:p>
          </html:body>
        </notes>
        <annotation>
          <rdf:RDF>
            <rdf:Description rdf:about="#meta_R_AMINEPHEN__45__RXN_Cyto">
              <bqbiol:is>
                <rdf:Bag>
                  <rdf:li rdf:resource="https://identifiers.org/ec-code/1.4.3.21"/>
                  <rdf:li rdf:resource="https://identifiers.org/metanetx.reaction/MNXR102461"/>
                  <rdf:li rdf:resource="https://identifiers.org/seed.reaction/rxn29966"/>
                  <rdf:li rdf:resource="https://identifiers.org/brenda/1.4.3.21"/>
                  <rdf:li rdf:resource="https://identifiers.org/rhea/25265"/>
                  <rdf:li rdf:resource="https://identifiers.org/bigg.reaction/PEAMNOpp"/>
                  <rdf:li rdf:resource="https://identifiers.org/brenda/1.4.3.6"/>
                  <rdf:li rdf:resource="https://identifiers.org/seed.reaction/rxn01903"/>
                  <rdf:li rdf:resource="https://identifiers.org/bigg.reaction/PEAMNO"/>
                  <rdf:li rdf:resource="https://identifiers.org/rhea/25268"/>
                  <rdf:li rdf:resource="https://identifiers.org/ec-code/1.4.3.6"/>
                  <rdf:li rdf:resource="https://identifiers.org/seed.reaction/rxn19157"/>
                  <rdf:li rdf:resource="https://identifiers.org/brenda/1.4.3.22"/>
                  <rdf:li rdf:resource="https://identifiers.org/ec-code/1.4.3.22"/>
                  <rdf:li rdf:resource="https://identifiers.org/biocyc/META:RXN-10817"/>
                  <rdf:li rdf:resource="https://identifiers.org/seed.reaction/rxn30220"/>
                  <rdf:li rdf:resource="https://identifiers.org/brenda/1.4.3.4"/>
                  <rdf:li rdf:resource="https://identifiers.org/kegg.reaction/R02613"/>
                  <rdf:li rdf:resource="https://identifiers.org/ec-code/1.4.3.4"/>
                  <rdf:li rdf:resource="https://identifiers.org/rhea/25266"/>
                  <rdf:li rdf:resource="https://identifiers.org/rhea/25267"/>
                  <rdf:li rdf:resource="https://identifiers.org/biocyc/GALDIERIACYC:AMINEPHEN-RXN"/>
                <rdf:li rdf:resource="https://identifiers.org/biocyc/META:AMINEPHEN-RXN"/></rdf:Bag>
              </bqbiol:is>
            </rdf:Description>
          </rdf:RDF>
        </annotation>
        <fbc:geneProductAssociation>
          <fbc:or>
            <fbc:geneProductRef fbc:geneProduct="Gasu_49900"/>
            <fbc:geneProductRef fbc:geneProduct="Gasu_54570"/>
            <fbc:geneProductRef fbc:geneProduct="Gasu_64640"/>
          </fbc:or>
        </fbc:geneProductAssociation>
        <listOfReactants>
          <speciesReference species="m_OXYGEN__45__MOLECULE_Cyto__91__c__93__" stoichiometry="1" constant="true"/>
          <speciesReference species="m_PHENYLETHYLAMINE_Cyto__91__c__93__" stoichiometry="1" constant="true"/>
          <speciesReference species="m_WATER_Cyto__91__c__93__" stoichiometry="1" constant="true"/>
        </listOfReactants>
        <listOfProducts>
          <speciesReference species="m_AMMONIUM_Cyto__91__c__93__" stoichiometry="1" constant="true"/>
          <speciesReference species="m_HYDROGEN__45__PEROXIDE_Cyto__91__c__93__" stoichiometry="1" constant="true"/>
          <speciesReference species="m_PHENYLACETALDEHYDE_Cyto__91__c__93__" stoichiometry="1" constant="true"/>
        </listOfProducts>
      </reaction>
      <reaction metaid="meta_R_AMINO__45__OH__45__HYDROXYMETHYL__45__DIHYDROPTERIDINE_Mito_tx" id="R_AMINO__45__OH__45__HYDROXYMETHYL__45__DIHYDROPTERIDINE_Mito_tx" name="AMINO-OH-HYDROXYMETHYL-DIHYDROPTERIDINE_Mito_tx" reversible="true" fast="false" fbc:lowerFluxBound="FB1N1000" fbc:upperFluxBound="FB3N1000" sboTerm="SBO:0000185">
        <listOfReactants>
          <speciesReference species="m_AMINO__45__OH__45__HYDROXYMETHYL__45__DIHYDROPTERIDINE_Cyto__91__c__93__" stoichiometry="1" constant="true"/>
        </listOfReactants>
        <listOfProducts>
          <speciesReference species="m_AMINO__45__OH__45__HYDROXYMETHYL__45__DIHYDROPTERIDINE_Mito__91__m__93__" stoichiometry="1" constant="true"/>
        </listOfProducts>
      </reaction>
      <reaction metaid="meta_R_AMP__45__DEAMINASE__45__RXN_Cyto" id="R_AMP__45__DEAMINASE__45__RXN_Cyto" name="AMP-DEAMINASE-RXN_Cyto // AMP deaminase // AMP deaminase" reversible="false" fast="false" fbc:lowerFluxBound="FB2N0" fbc:upperFluxBound="FB3N1000" sboTerm="SBO:0000176">
        <notes>
          <html:body>
            <html:p>Subsystem: adenosine nucleotides degradation I</html:p>
            <html:p>KEGG reaction: R00181</html:p>
            <html:p>545701805</html:p>
          </html:body>
        </notes>
        <annotation>
          <rdf:RDF>
            <rdf:Description rdf:about="#meta_R_AMP__45__DEAMINASE__45__RXN_Cyto">
              <bqbiol:isVersionOf>
                <rdf:Bag>
                  <rdf:li rdf:resource="https://identifiers.org/kegg.reaction/R00181"/>
                  <rdf:li rdf:resource="https://identifiers.org/metanetx.reaction/MNXR190279"/>
                </rdf:Bag>
              </bqbiol:isVersionOf>
              <bqbiol:is>
                <rdf:Bag>
                  <rdf:li rdf:resource="https://identifiers.org/kegg.reaction/R00181"/>
                  <rdf:li rdf:resource="https://identifiers.org/ec-code/3.5.4.17"/>
                  <rdf:li rdf:resource="https://identifiers.org/seed.reaction/rxn30350"/>
                  <rdf:li rdf:resource="https://identifiers.org/seed.reaction/rxn32247"/>
                  <rdf:li rdf:resource="https://identifiers.org/seed.reaction/rxn32251"/>
                  <rdf:li rdf:resource="https://identifiers.org/metanetx.reaction/MNXR190279"/>
                  <rdf:li rdf:resource="https://identifiers.org/rhea/14777"/>
                  <rdf:li rdf:resource="https://identifiers.org/bigg.reaction/AMPDA"/>
                  <rdf:li rdf:resource="https://identifiers.org/ec-code/3.5.4.6"/>
                  <rdf:li rdf:resource="https://identifiers.org/seed.reaction/rxn00130"/>
                  <rdf:li rdf:resource="https://identifiers.org/rhea/14780"/>
                  <rdf:li rdf:resource="https://identifiers.org/brenda/3.5.4.17"/>
                  <rdf:li rdf:resource="https://identifiers.org/rhea/14778"/>
                  <rdf:li rdf:resource="https://identifiers.org/bigg.reaction/AMPD2"/>
                  <rdf:li rdf:resource="https://identifiers.org/bigg.reaction/AMPDg"/>
                  <rdf:li rdf:resource="https://identifiers.org/biocyc/META:AMP-DEAMINASE-RXN"/>
                  <rdf:li rdf:resource="https://identifiers.org/brenda/3.5.4.6"/>
                  <rdf:li rdf:resource="https://identifiers.org/rhea/14779"/>
                  <rdf:li rdf:resource="https://identifiers.org/biocyc/GALDIERIACYC:AMP-DEAMINASE-RXN"/>
                </rdf:Bag>
              </bqbiol:is>
            </rdf:Description>
          </rdf:RDF>
        </annotation>
        <fbc:geneProductAssociation>
          <fbc:geneProductRef fbc:geneProduct="Gasu_57180"/>
        </fbc:geneProductAssociation>
        <listOfReactants>
          <speciesReference species="m_AMP_Cyto__91__c__93__" stoichiometry="1" constant="true"/>
          <speciesReference species="m_PROTON_Cyto__91__c__93__" stoichiometry="1" constant="true"/>
          <speciesReference species="m_WATER_Cyto__91__c__93__" stoichiometry="1" constant="true"/>
        </listOfReactants>
        <listOfProducts>
          <speciesReference species="m_AMMONIUM_Cyto__91__c__93__" stoichiometry="1" constant="true"/>
          <speciesReference species="m_IMP_Cyto__91__c__93__" stoichiometry="1" constant="true"/>
        </listOfProducts>
      </reaction>
      <reaction metaid="meta_R_AMP__45__DEPHOSPHORYLATION__45__RXN_Cyto" id="R_AMP__45__DEPHOSPHORYLATION__45__RXN_Cyto" name="AMP-DEPHOSPHORYLATION-RXN_Cyto // alkaline phosphatase // AMP phosphohydrolase // AMP 5'-nucleotidase // 5'-AMP nucleotidase" reversible="false" fast="false" fbc:lowerFluxBound="FB2N0" fbc:upperFluxBound="FB3N1000" sboTerm="SBO:0000176">
        <notes>
          <html:body>
            <html:p>Subsystem: adenosine nucleotides degradation II</html:p>
            <html:p>KEGG reaction: R00183</html:p>
            <html:p>545709392</html:p>
            <html:p>545708273</html:p>
            <html:p>545701065</html:p>
          </html:body>
        </notes>
        <annotation>
          <rdf:RDF>
            <rdf:Description rdf:about="#meta_R_AMP__45__DEPHOSPHORYLATION__45__RXN_Cyto">
              <bqbiol:isVersionOf>
                <rdf:Bag>
                  <rdf:li rdf:resource="https://identifiers.org/kegg.reaction/R00183"/>
                  <rdf:li rdf:resource="https://identifiers.org/metanetx.reaction/MNXR188533"/>
                </rdf:Bag>
              </bqbiol:isVersionOf>
              <bqbiol:is>
                <rdf:Bag>
                  <rdf:li rdf:resource="https://identifiers.org/kegg.reaction/R00183"/>
                  <rdf:li rdf:resource="https://identifiers.org/ec-code/3.1.3.5"/>
                  <rdf:li rdf:resource="https://identifiers.org/seed.reaction/rxn31965"/>
                  <rdf:li rdf:resource="https://identifiers.org/brenda/3.1.3.2"/>
                  <rdf:li rdf:resource="https://identifiers.org/rhea/29375"/>
                  <rdf:li rdf:resource="https://identifiers.org/bigg.reaction/NTD7pp"/>
                  <rdf:li rdf:resource="https://identifiers.org/bigg.reaction/NTD7"/>
                  <rdf:li rdf:resource="https://identifiers.org/seed.reaction/rxn31971"/>
                  <rdf:li rdf:resource="https://identifiers.org/bigg.reaction/NTD7e"/>
                  <rdf:li rdf:resource="https://identifiers.org/biocyc/META:AMP-DEPHOSPHORYLATION-RXN"/>
                  <rdf:li rdf:resource="https://identifiers.org/ec-code/3.1.3.2"/>
                  <rdf:li rdf:resource="https://identifiers.org/brenda/3.1.3.5"/>
                  <rdf:li rdf:resource="https://identifiers.org/rhea/29376"/>
                  <rdf:li rdf:resource="https://identifiers.org/bigg.reaction/r0047"/>
                  <rdf:li rdf:resource="https://identifiers.org/seed.reaction/rxn31973"/>
                  <rdf:li rdf:resource="https://identifiers.org/seed.reaction/rxn30611"/>
                  <rdf:li rdf:resource="https://identifiers.org/metanetx.reaction/MNXR188533"/>
                  <rdf:li rdf:resource="https://identifiers.org/seed.reaction/rxn18970"/>
                  <rdf:li rdf:resource="https://identifiers.org/ec-code/3.1.3.1"/>
                  <rdf:li rdf:resource="https://identifiers.org/rhea/29377"/>
                  <rdf:li rdf:resource="https://identifiers.org/seed.reaction/rxn00132"/>
                  <rdf:li rdf:resource="https://identifiers.org/bigg.reaction/NTD7l"/>
                  <rdf:li rdf:resource="https://identifiers.org/rhea/29378"/>
                  <rdf:li rdf:resource="https://identifiers.org/brenda/3.1.3.1"/>
                  <rdf:li rdf:resource="https://identifiers.org/biocyc/GALDIERIACYC:AMP-DEPHOSPHORYLATION-RXN"/>
                </rdf:Bag>
              </bqbiol:is>
            </rdf:Description>
          </rdf:RDF>
        </annotation>
        <fbc:geneProductAssociation>
          <fbc:or>
            <fbc:geneProductRef fbc:geneProduct="Gasu_21600"/>
            <fbc:geneProductRef fbc:geneProduct="Gasu_27140"/>
            <fbc:geneProductRef fbc:geneProduct="Gasu_60230"/>
          </fbc:or>
        </fbc:geneProductAssociation>
        <listOfReactants>
          <speciesReference species="m_AMP_Cyto__91__c__93__" stoichiometry="1" constant="true"/>
          <speciesReference species="m_WATER_Cyto__91__c__93__" stoichiometry="1" constant="true"/>
        </listOfReactants>
        <listOfProducts>
          <speciesReference species="m_ADENOSINE_Cyto__91__c__93__" stoichiometry="1" constant="true"/>
          <speciesReference species="m_Pi_Cyto__91__c__93__" stoichiometry="1" constant="true"/>
        </listOfProducts>
      </reaction>
      <reaction metaid="meta_R_AMPSYN__45__RXN_Cyto" id="R_AMPSYN__45__RXN_Cyto" name="AMPSYN-RXN_Cyto // adenylosuccinate lyase // adenylosuccinate lyase // adenylosuccinate lyase // adenylosuccinate lyase" reversible="true" fast="false" fbc:lowerFluxBound="FB1N1000" fbc:upperFluxBound="FB3N1000" sboTerm="SBO:0000176">
        <notes>
          <html:body>
            <html:p>Subsystem: adenosine ribonucleotides &lt;i&gt;de novo&lt;/i&gt; biosynthesis</html:p>
            <html:p>KEGG reaction: R01083</html:p>
            <html:p>545707759</html:p>
          </html:body>
        </notes>
        <annotation>
          <rdf:RDF>
            <rdf:Description rdf:about="#meta_R_AMPSYN__45__RXN_Cyto">
              <bqbiol:isVersionOf>
                <rdf:Bag>
                  <rdf:li rdf:resource="https://identifiers.org/kegg.reaction/R01083"/>
                  <rdf:li rdf:resource="https://identifiers.org/metanetx.reaction/MNXR190613"/>
                </rdf:Bag>
              </bqbiol:isVersionOf>
              <bqbiol:is>
                <rdf:Bag>
                  <rdf:li rdf:resource="https://identifiers.org/kegg.reaction/R01083"/>
                  <rdf:li rdf:resource="https://identifiers.org/ec-code/4.3.2.2"/>
                  <rdf:li rdf:resource="https://identifiers.org/seed.reaction/rxn27708"/>
                  <rdf:li rdf:resource="https://identifiers.org/brenda/4.3.2.2"/>
                  <rdf:li rdf:resource="https://identifiers.org/rhea/16855"/>
                  <rdf:li rdf:resource="https://identifiers.org/bigg.reaction/ADSL1r"/>
                  <rdf:li rdf:resource="https://identifiers.org/seed.reaction/rxn00800"/>
                  <rdf:li rdf:resource="https://identifiers.org/rhea/16853"/>
                  <rdf:li rdf:resource="https://identifiers.org/rhea/16856"/>
                  <rdf:li rdf:resource="https://identifiers.org/rhea/16854"/>
                  <rdf:li rdf:resource="https://identifiers.org/metanetx.reaction/MNXR190613"/>
                  <rdf:li rdf:resource="https://identifiers.org/biocyc/META:AMPSYN-RXN"/>
                  <rdf:li rdf:resource="https://identifiers.org/biocyc/GALDIERIACYC:AMPSYN-RXN"/>
                </rdf:Bag>
              </bqbiol:is>
            </rdf:Description>
          </rdf:RDF>
        </annotation>
        <fbc:geneProductAssociation>
          <fbc:geneProductRef fbc:geneProduct="Gasu_28960"/>
        </fbc:geneProductAssociation>
        <listOfReactants>
          <speciesReference species="m_ADENYLOSUCC_Cyto__91__c__93__" stoichiometry="1" constant="true"/>
        </listOfReactants>
        <listOfProducts>
          <speciesReference species="m_AMP_Cyto__91__c__93__" stoichiometry="1" constant="true"/>
          <speciesReference species="m_FUM_Cyto__91__c__93__" stoichiometry="1" constant="true"/>
        </listOfProducts>
      </reaction>
      <reaction metaid="meta_R_AMP_ATP_Pero_tx" id="R_AMP_ATP_Pero_tx" name="AMP_ATP_Pero_tx" reversible="false" fast="false" fbc:lowerFluxBound="FB2N0" fbc:upperFluxBound="FB3N1000" sboTerm="SBO:0000185">
        <listOfReactants>
          <speciesReference species="m_AMP_Pero__91__x__93__" stoichiometry="1" constant="true"/>
          <speciesReference species="m_ATP_Cyto__91__c__93__" stoichiometry="1" constant="true"/>
        </listOfReactants>
        <listOfProducts>
          <speciesReference species="m_AMP_Cyto__91__c__93__" stoichiometry="1" constant="true"/>
          <speciesReference species="m_ATP_Pero__91__x__93__" stoichiometry="1" constant="true"/>
        </listOfProducts>
      </reaction>
      <reaction metaid="meta_R_AMP_bm_tx" id="R_AMP_bm_tx" name="AMP_bm_tx" reversible="false" fast="false" fbc:lowerFluxBound="FB2N0" fbc:upperFluxBound="FB2N0" sboTerm="SBO:0000627">
        <listOfReactants>
          <speciesReference species="m_AMP_Cyto__91__c__93__" stoichiometry="1" constant="true"/>
        </listOfReactants>
      </reaction>
      <reaction metaid="meta_R_AMYLOMALT__45__RXN_Cyto" id="R_AMYLOMALT__45__RXN_Cyto" name="AMYLOMALT-RXN_Cyto // amylomaltase // maltotriose 4-alpha-glucanotransferase // maltotriose &amp;alpha;-1,4-D-glucanotransferase // maltotriose &amp;alpha;-1,4-glucanotransferase" reversible="false" fast="false" fbc:lowerFluxBound="FB2N0" fbc:upperFluxBound="FB3N1000" sboTerm="SBO:0000176">
        <notes>
          <html:body>
            <html:p>Subsystem: glycogen degradation I</html:p>
            <html:p>545706814</html:p>
          </html:body>
        </notes>
        <annotation>
          <rdf:RDF>
            <rdf:Description rdf:about="#meta_R_AMYLOMALT__45__RXN_Cyto">
              <bqbiol:is>
                <rdf:Bag>
                  <rdf:li rdf:resource="https://identifiers.org/ec-code/2.4.1.25"/>
                  <rdf:li rdf:resource="https://identifiers.org/ec-code/2.4.1.8"/>
                  <rdf:li rdf:resource="https://identifiers.org/brenda/4.2.1.131"/>
                  <rdf:li rdf:resource="https://identifiers.org/seed.reaction/rxn40708"/>
                  <rdf:li rdf:resource="https://identifiers.org/brenda/2.4.1.8"/>
                  <rdf:li rdf:resource="https://identifiers.org/bigg.reaction/AMALT1"/>
                  <rdf:li rdf:resource="https://identifiers.org/biocyc/META:AMYLOMALT-RXN"/>
                  <rdf:li rdf:resource="https://identifiers.org/brenda/3.2.1.20"/>
                  <rdf:li rdf:resource="https://identifiers.org/brenda/2.4.1.25"/>
                  <rdf:li rdf:resource="https://identifiers.org/metanetx.reaction/MNXR183627"/>
                  <rdf:li rdf:resource="https://identifiers.org/seed.reaction/rxn08126"/>
                  <rdf:li rdf:resource="https://identifiers.org/ec-code/3.2.1.20"/>
                  <rdf:li rdf:resource="https://identifiers.org/ec-code/4.2.1.131"/>
                  <rdf:li rdf:resource="https://identifiers.org/biocyc/GALDIERIACYC:AMYLOMALT-RXN"/>
                </rdf:Bag>
              </bqbiol:is>
            </rdf:Description>
          </rdf:RDF>
        </annotation>
        <fbc:geneProductAssociation>
          <fbc:geneProductRef fbc:geneProduct="Gasu_34050"/>
        </fbc:geneProductAssociation>
        <listOfReactants>
          <speciesReference species="m_GLC_Cyto__91__c__93__" stoichiometry="1" constant="true"/>
          <speciesReference species="m_MALTOTETRAOSE_Cyto__91__c__93__" stoichiometry="1" constant="true"/>
        </listOfReactants>
        <listOfProducts>
          <speciesReference species="m_MALTOSE_Cyto__91__c__93__" stoichiometry="1" constant="true"/>
          <speciesReference species="m_MALTOTRIOSE_Cyto__91__c__93__" stoichiometry="1" constant="true"/>
        </listOfProducts>
      </reaction>
      <reaction metaid="meta_R_ANTHRANSYN__45__RXN_Plas" id="R_ANTHRANSYN__45__RXN_Plas" name="ANTHRANSYN-RXN_Plas // anthranilate synthase // anthranilate synthase // anthranilate synthase // anthranilate synthase // anthranilate synthase // anthranilate synthase" reversible="false" fast="false" fbc:lowerFluxBound="FB2N0" fbc:upperFluxBound="FB3N1000" sboTerm="SBO:0000176">
        <notes>
          <html:body>
            <html:p>Subsystem: L-tryptophan biosynthesis // 4-hydroxy-2(1&lt;i&gt;H&lt;/i&gt;)-quinolone biosynthesis // acridone alkaloid biosynthesis</html:p>
            <html:p>KEGG reaction: R00986</html:p>
            <html:p>545710763</html:p>
            <html:p>545708440</html:p>
          </html:body>
        </notes>
        <annotation>
          <rdf:RDF>
            <rdf:Description rdf:about="#meta_R_ANTHRANSYN__45__RXN_Plas">
              <bqbiol:isVersionOf>
                <rdf:Bag>
                  <rdf:li rdf:resource="https://identifiers.org/kegg.reaction/R00986"/>
                  <rdf:li rdf:resource="https://identifiers.org/metanetx.reaction/MNXR95843"/>
                </rdf:Bag>
              </bqbiol:isVersionOf>
              <bqbiol:is>
                <rdf:Bag>
                  <rdf:li rdf:resource="https://identifiers.org/kegg.reaction/R00986"/>
                  <rdf:li rdf:resource="https://identifiers.org/ec-code/4.1.3.27"/>
                  <rdf:li rdf:resource="https://identifiers.org/brenda/4.1.3.27"/>
                  <rdf:li rdf:resource="https://identifiers.org/bigg.reaction/ATNS"/>
                  <rdf:li rdf:resource="https://identifiers.org/seed.reaction/rxn27709"/>
                  <rdf:li rdf:resource="https://identifiers.org/seed.reaction/rxn38042"/>
                  <rdf:li rdf:resource="https://identifiers.org/bigg.reaction/ANS"/>
                  <rdf:li rdf:resource="https://identifiers.org/seed.reaction/rxn38043"/>
                  <rdf:li rdf:resource="https://identifiers.org/rhea/21733"/>
                  <rdf:li rdf:resource="https://identifiers.org/rhea/21732"/>
                  <rdf:li rdf:resource="https://identifiers.org/biocyc/META:ANTHRANSYN-RXN"/>
                  <rdf:li rdf:resource="https://identifiers.org/rhea/21734"/>
                  <rdf:li rdf:resource="https://identifiers.org/metanetx.reaction/MNXR95843"/>
                  <rdf:li rdf:resource="https://identifiers.org/rhea/21735"/>
                  <rdf:li rdf:resource="https://identifiers.org/seed.reaction/rxn00727"/>
                  <rdf:li rdf:resource="https://identifiers.org/biocyc/GALDIERIACYC:ANTHRANSYN-RXN"/>
                </rdf:Bag>
              </bqbiol:is>
            </rdf:Description>
          </rdf:RDF>
        </annotation>
        <fbc:geneProductAssociation>
          <fbc:or>
            <fbc:geneProductRef fbc:geneProduct="Gasu_16620"/>
            <fbc:geneProductRef fbc:geneProduct="Gasu_26000"/>
          </fbc:or>
        </fbc:geneProductAssociation>
        <listOfReactants>
          <speciesReference species="m_CHORISMATE_Plas__91__p__93__" stoichiometry="1" constant="true"/>
          <speciesReference species="m_GLN_Plas__91__p__93__" stoichiometry="1" constant="true"/>
        </listOfReactants>
        <listOfProducts>
          <speciesReference species="m_ANTHRANILATE_Plas__91__p__93__" stoichiometry="1" constant="true"/>
          <speciesReference species="m_GLT_Plas__91__p__93__" stoichiometry="1" constant="true"/>
          <speciesReference species="m_PROTON_Plas__91__p__93__" stoichiometry="1" constant="true"/>
          <speciesReference species="m_PYRUVATE_Plas__91__p__93__" stoichiometry="1" constant="true"/>
        </listOfProducts>
      </reaction>
      <reaction metaid="meta_R_APIGNAR__45__RXN_Cyto" id="R_APIGNAR__45__RXN_Cyto" name="Naringenin chalcone isomerase // chalcone isomerase // chalcone isomerase // chalcone isomerase // chalcone isomerase // chalcone isomerase // chalcone isomerase" reversible="true" fast="false" fbc:lowerFluxBound="FB1N1000" fbc:upperFluxBound="FB3N1000" sboTerm="SBO:0000176">
        <notes>
          <html:body>
            <html:p>Subsystem: flavonoid di-C-glucosylation // flavonoid biosynthesis // naringenin biosynthesis (engineered) // flavonoid biosynthesis (in equisetum)</html:p>
            <html:p>KEGG reaction: R02446</html:p>
            <html:p>545703690</html:p>
          </html:body>
        </notes>
        <annotation>
          <rdf:RDF>
            <rdf:Description rdf:about="#meta_R_APIGNAR__45__RXN_Cyto">
              <bqbiol:isVersionOf>
                <rdf:Bag>
                  <rdf:li rdf:resource="https://identifiers.org/kegg.reaction/R02446"/>
                  <rdf:li rdf:resource="https://identifiers.org/metanetx.reaction/MNXR147667"/>
                </rdf:Bag>
              </bqbiol:isVersionOf>
              <bqbiol:is>
                <rdf:Bag>
                  <rdf:li rdf:resource="https://identifiers.org/kegg.reaction/R02446"/>
                  <rdf:li rdf:resource="https://identifiers.org/ec-code/5.5.1.6"/>
                  <rdf:li rdf:resource="https://identifiers.org/biocyc/META:APIGNAR-RXN"/>
                  <rdf:li rdf:resource="https://identifiers.org/rhea/79893"/>
                  <rdf:li rdf:resource="https://identifiers.org/seed.reaction/rxn01769"/>
                  <rdf:li rdf:resource="https://identifiers.org/brenda/5.5.1.6"/>
                  <rdf:li rdf:resource="https://identifiers.org/rhea/79894"/>
                  <rdf:li rdf:resource="https://identifiers.org/rhea/79892"/>
                  <rdf:li rdf:resource="https://identifiers.org/metanetx.reaction/MNXR147667"/>
                  <rdf:li rdf:resource="https://identifiers.org/rhea/79891"/>
                  <rdf:li rdf:resource="https://identifiers.org/seed.reaction/rxn38044"/>
                  <rdf:li rdf:resource="https://identifiers.org/biocyc/GALDIERIACYC:APIGNAR-RXN"/>
                </rdf:Bag>
              </bqbiol:is>
            </rdf:Description>
          </rdf:RDF>
        </annotation>
        <fbc:geneProductAssociation>
          <fbc:geneProductRef fbc:geneProduct="Gasu_47940"/>
        </fbc:geneProductAssociation>
        <listOfReactants>
          <speciesReference species="m_APIGENIN_Cyto__91__c__93__" stoichiometry="1" constant="true"/>
        </listOfReactants>
        <listOfProducts>
          <speciesReference species="m_NARINGENIN__45__CMPD_Cyto__91__c__93__" stoichiometry="1" constant="true"/>
        </listOfProducts>
      </reaction>
      <reaction metaid="meta_R_APOFETNs_Cyto" id="R_APOFETNs_Cyto" name="APOFETNs_Cyto" reversible="false" fast="false" fbc:lowerFluxBound="FB2N0" fbc:upperFluxBound="FB3N1000" sboTerm="SBO:0000176">
        <listOfReactants>
          <speciesReference species="m_APOFEN_Cyto__91__c__93__" stoichiometry="1" constant="true"/>
          <speciesReference species="m_FEplus3_Cyto__91__c__93__" stoichiometry="1" constant="true"/>
        </listOfReactants>
        <listOfProducts>
          <speciesReference species="m_FERRITIN_FE3_Cyto__91__c__93__" stoichiometry="1" constant="true"/>
        </listOfProducts>
      </reaction>
      <reaction metaid="meta_R_APOFETNs_Plas" id="R_APOFETNs_Plas" name="APOFETNs_Plas" reversible="false" fast="false" fbc:lowerFluxBound="FB2N0" fbc:upperFluxBound="FB3N1000" sboTerm="SBO:0000176">
        <listOfReactants>
          <speciesReference species="m_APOFEN_Plas__91__p__93__" stoichiometry="1" constant="true"/>
          <speciesReference species="m_FEplus3_Plas__91__p__93__" stoichiometry="1" constant="true"/>
        </listOfReactants>
        <listOfProducts>
          <speciesReference species="m_FERRITIN_FE3_Plas__91__p__93__" stoichiometry="1" constant="true"/>
        </listOfProducts>
      </reaction>
      <reaction metaid="meta_R_APOTFENs_Cyto" id="R_APOTFENs_Cyto" name="APOTFENs_Cyto" reversible="false" fast="false" fbc:lowerFluxBound="FB2N0" fbc:upperFluxBound="FB3N1000" sboTerm="SBO:0000176">
        <listOfReactants>
          <speciesReference species="m_APOTFEN_Cyto__91__c__93__" stoichiometry="1" constant="true"/>
          <speciesReference species="m_FEplus3_Cyto__91__c__93__" stoichiometry="2" constant="true"/>
        </listOfReactants>
        <listOfProducts>
          <speciesReference species="m_TFENFE3_Cyto__91__c__93__" stoichiometry="1" constant="true"/>
        </listOfProducts>
      </reaction>
      <reaction metaid="meta_R_APOTFENs_Plas" id="R_APOTFENs_Plas" name="APOTFENs_Plas" reversible="false" fast="false" fbc:lowerFluxBound="FB2N0" fbc:upperFluxBound="FB3N1000" sboTerm="SBO:0000176">
        <listOfReactants>
          <speciesReference species="m_APOTFEN_Plas__91__p__93__" stoichiometry="1" constant="true"/>
          <speciesReference species="m_FEplus3_Plas__91__p__93__" stoichiometry="2" constant="true"/>
        </listOfReactants>
        <listOfProducts>
          <speciesReference species="m_TFENFE3_Plas__91__p__93__" stoichiometry="1" constant="true"/>
        </listOfProducts>
      </reaction>
      <reaction metaid="meta_R_APYRASE__45__RXN_Cyto" id="R_APYRASE__45__RXN_Cyto" name="APYRASE-RXN_Cyto // ATP phosphohydrolase // ATP phosphatase // ATP diphosphohydrolase // ATP phosphatase // ATP phosphatase // ATP phosphohydrolase" reversible="false" fast="false" fbc:lowerFluxBound="FB2N0" fbc:upperFluxBound="FB3N1000" sboTerm="SBO:0000176">
        <notes>
          <html:body>
            <html:p>KEGG reaction: R00085</html:p>
            <html:p>545707620</html:p>
          </html:body>
        </notes>
        <annotation>
          <rdf:RDF>
            <rdf:Description rdf:about="#meta_R_APYRASE__45__RXN_Cyto">
              <bqbiol:isVersionOf>
                <rdf:Bag>
                  <rdf:li rdf:resource="https://identifiers.org/kegg.reaction/R00085"/>
                  <rdf:li rdf:resource="https://identifiers.org/metanetx.reaction/MNXR96128"/>
                </rdf:Bag>
              </bqbiol:isVersionOf>
              <bqbiol:is>
                <rdf:Bag>
                  <rdf:li rdf:resource="https://identifiers.org/kegg.reaction/R00085"/>
                  <rdf:li rdf:resource="https://identifiers.org/ec-code/3.6.1.5"/>
                  <rdf:li rdf:resource="https://identifiers.org/metanetx.reaction/MNXR96128"/>
                  <rdf:li rdf:resource="https://identifiers.org/bigg.reaction/ATPH1"/>
                  <rdf:li rdf:resource="https://identifiers.org/rhea/20988"/>
                  <rdf:li rdf:resource="https://identifiers.org/bigg.reaction/ATPH1e"/>
                  <rdf:li rdf:resource="https://identifiers.org/seed.reaction/rxn27710"/>
                  <rdf:li rdf:resource="https://identifiers.org/biocyc/META:APYRASE-RXN"/>
                  <rdf:li rdf:resource="https://identifiers.org/rhea/20989"/>
                  <rdf:li rdf:resource="https://identifiers.org/brenda/3.6.1.5"/>
                  <rdf:li rdf:resource="https://identifiers.org/rhea/20991"/>
                  <rdf:li rdf:resource="https://identifiers.org/seed.reaction/rxn00061"/>
                  <rdf:li rdf:resource="https://identifiers.org/rhea/20990"/>
                  <rdf:li rdf:resource="https://identifiers.org/biocyc/GALDIERIACYC:APYRASE-RXN"/>
                </rdf:Bag>
              </bqbiol:is>
            </rdf:Description>
          </rdf:RDF>
        </annotation>
        <fbc:geneProductAssociation>
          <fbc:geneProductRef fbc:geneProduct="Gasu_30430"/>
        </fbc:geneProductAssociation>
        <listOfReactants>
          <speciesReference species="m_ATP_Cyto__91__c__93__" stoichiometry="1" constant="true"/>
          <speciesReference species="m_WATER_Cyto__91__c__93__" stoichiometry="2" constant="true"/>
        </listOfReactants>
        <listOfProducts>
          <speciesReference species="m_AMP_Cyto__91__c__93__" stoichiometry="1" constant="true"/>
          <speciesReference species="m_Pi_Cyto__91__c__93__" stoichiometry="2" constant="true"/>
          <speciesReference species="m_PROTON_Cyto__91__c__93__" stoichiometry="2" constant="true"/>
        </listOfProducts>
      </reaction>
      <reaction metaid="meta_R_ARACHIDIC_ACID_Cyto_tx" id="R_ARACHIDIC_ACID_Cyto_tx" name="ARACHIDIC_ACID_Cyto_tx" reversible="false" fast="false" fbc:lowerFluxBound="FB2N0" fbc:upperFluxBound="FB2N0" sboTerm="SBO:0000627">
        <listOfReactants>
          <speciesReference species="m_ARACHIDIC_ACID_Cyto__91__c__93__" stoichiometry="1" constant="true"/>
        </listOfReactants>
      </reaction>
      <reaction metaid="meta_R_ARACHIDIC_ACID_Plas_tx" id="R_ARACHIDIC_ACID_Plas_tx" name="ARACHIDIC_ACID_Plas_tx" reversible="false" fast="false" fbc:lowerFluxBound="FB2N0" fbc:upperFluxBound="FB3N1000" sboTerm="SBO:0000185">
        <listOfReactants>
          <speciesReference species="m_ARACHIDIC_ACID_Plas__91__p__93__" stoichiometry="1" constant="true"/>
        </listOfReactants>
        <listOfProducts>
          <speciesReference species="m_ARACHIDIC_ACID_Cyto__91__c__93__" stoichiometry="1" constant="true"/>
        </listOfProducts>
      </reaction>
      <reaction metaid="meta_R_ARACHIDIC_ACID_bm_tx" id="R_ARACHIDIC_ACID_bm_tx" name="ARACHIDIC_ACID_bm_tx" reversible="false" fast="false" fbc:lowerFluxBound="FB2N0" fbc:upperFluxBound="FB2N0" sboTerm="SBO:0000627">
        <listOfReactants>
          <speciesReference species="m_ARACHIDIC_ACID_Cyto__91__c__93__" stoichiometry="1" constant="true"/>
        </listOfReactants>
      </reaction>
      <reaction metaid="meta_R_ARGDECARBOX__45__RXN_Plas" id="R_ARGDECARBOX__45__RXN_Plas" name="ARGDECARBOX-RXN_Plas // arginine decarboxylase // arginine decarboxylase, degradative // arginine decarboxylase // arginine decarboxylase // arginine decarboxylase // arginine decarboxylase // pyruvoyl-dependent arginine decarboxylase // arginine decarboxylase // arginine decarboxylase // arginine decarboxylase // arginine decarboxylase // arginine decarboxylase // arginine decarboxylase // arginine decarboxylase" reversible="false" fast="false" fbc:lowerFluxBound="FB2N0" fbc:upperFluxBound="FB3N1000" sboTerm="SBO:0000176">
        <notes>
          <html:body>
            <html:p>Subsystem: spermidine biosynthesis IV // spermidine biosynthesis III // putrescine biosynthesis II // putrescine biosynthesis I // arginine dependent acid resistance // L-arginine degradation IV (arginine decarboxylase/agmatine deiminase pathway) // L-arginine degradation III (arginine decarboxylase/agmatinase pathway)</html:p>
            <html:p>KEGG reaction: R00566</html:p>
          </html:body>
        </notes>
        <annotation>
          <rdf:RDF>
            <rdf:Description rdf:about="#meta_R_ARGDECARBOX__45__RXN_Plas">
              <bqbiol:isVersionOf>
                <rdf:Bag>
                  <rdf:li rdf:resource="https://identifiers.org/kegg.reaction/R00566"/>
                  <rdf:li rdf:resource="https://identifiers.org/metanetx.reaction/MNXR95940"/>
                </rdf:Bag>
              </bqbiol:isVersionOf>
              <bqbiol:is>
                <rdf:Bag>
                  <rdf:li rdf:resource="https://identifiers.org/kegg.reaction/R00566"/>
                  <rdf:li rdf:resource="https://identifiers.org/rhea/17644"/>
                  <rdf:li rdf:resource="https://identifiers.org/biocyc/META:ARGDECARBOX-RXN"/>
                  <rdf:li rdf:resource="https://identifiers.org/bigg.reaction/ARGDCm"/>
                  <rdf:li rdf:resource="https://identifiers.org/seed.reaction/rxn35371"/>
                  <rdf:li rdf:resource="https://identifiers.org/brenda/4.1.1.19"/>
                  <rdf:li rdf:resource="https://identifiers.org/rhea/17641"/>
                  <rdf:li rdf:resource="https://identifiers.org/seed.reaction/rxn19180"/>
                  <rdf:li rdf:resource="https://identifiers.org/seed.reaction/rxn00405"/>
                  <rdf:li rdf:resource="https://identifiers.org/bigg.reaction/ARGDCpp"/>
                  <rdf:li rdf:resource="https://identifiers.org/ec-code/4.1.1.19"/>
                  <rdf:li rdf:resource="https://identifiers.org/metanetx.reaction/MNXR95940"/>
                  <rdf:li rdf:resource="https://identifiers.org/bigg.reaction/ARGDC"/>
                  <rdf:li rdf:resource="https://identifiers.org/seed.reaction/rxn32213"/>
                  <rdf:li rdf:resource="https://identifiers.org/rhea/17643"/>
                  <rdf:li rdf:resource="https://identifiers.org/rhea/17642"/>
                </rdf:Bag>
              </bqbiol:is>
            </rdf:Description>
          </rdf:RDF>
        </annotation>
        <listOfReactants>
          <speciesReference species="m_ARG_Plas__91__p__93__" stoichiometry="1" constant="true"/>
          <speciesReference species="m_PROTON_Plas__91__p__93__" stoichiometry="1" constant="true"/>
        </listOfReactants>
        <listOfProducts>
          <speciesReference species="m_AGMATHINE_Plas__91__p__93__" stoichiometry="1" constant="true"/>
          <speciesReference species="m_CARBON__45__DIOXIDE_Plas__91__p__93__" stoichiometry="1" constant="true"/>
        </listOfProducts>
      </reaction>
      <reaction metaid="meta_R_ARGINASE__45__RXN_Mito" id="R_ARGINASE__45__RXN_Mito" name="ARGINASE-RXN_Mito // arginase // arginase // arginase // arginase // arginase // arginase // arginase // arginase // arginase" reversible="true" fast="false" fbc:lowerFluxBound="FB1N1000" fbc:upperFluxBound="FB3N1000" sboTerm="SBO:0000176">
        <notes>
          <html:body>
            <html:p>Subsystem: urea cycle</html:p>
            <html:p>KEGG reaction: R00551</html:p>
          </html:body>
        </notes>
        <annotation>
          <rdf:RDF>
            <rdf:Description rdf:about="#meta_R_ARGINASE__45__RXN_Mito">
              <bqbiol:isVersionOf>
                <rdf:Bag>
                  <rdf:li rdf:resource="https://identifiers.org/kegg.reaction/R00551"/>
                  <rdf:li rdf:resource="https://identifiers.org/metanetx.reaction/MNXR95945"/>
                </rdf:Bag>
              </bqbiol:isVersionOf>
              <bqbiol:is>
                <rdf:Bag>
                  <rdf:li rdf:resource="https://identifiers.org/kegg.reaction/R00551"/>
                  <rdf:li rdf:resource="https://identifiers.org/ec-code/3.5.3.1"/>
                  <rdf:li rdf:resource="https://identifiers.org/bigg.reaction/ARGNg"/>
                  <rdf:li rdf:resource="https://identifiers.org/seed.reaction/rxn31988"/>
                  <rdf:li rdf:resource="https://identifiers.org/biocyc/META:ARGINASE-RXN"/>
                  <rdf:li rdf:resource="https://identifiers.org/seed.reaction/rxn00394"/>
                  <rdf:li rdf:resource="https://identifiers.org/seed.reaction/rxn30615"/>
                  <rdf:li rdf:resource="https://identifiers.org/brenda/3.5.3.7"/>
                  <rdf:li rdf:resource="https://identifiers.org/bigg.reaction/ARGNm"/>
                  <rdf:li rdf:resource="https://identifiers.org/rhea/20569"/>
                  <rdf:li rdf:resource="https://identifiers.org/rhea/20571"/>
                  <rdf:li rdf:resource="https://identifiers.org/bigg.reaction/ARGN_1"/>
                  <rdf:li rdf:resource="https://identifiers.org/metanetx.reaction/MNXR95945"/>
                  <rdf:li rdf:resource="https://identifiers.org/rhea/20570"/>
                  <rdf:li rdf:resource="https://identifiers.org/bigg.reaction/ARGN"/>
                  <rdf:li rdf:resource="https://identifiers.org/ec-code/3.5.3.7"/>
                  <rdf:li rdf:resource="https://identifiers.org/rhea/20572"/>
                  <rdf:li rdf:resource="https://identifiers.org/seed.reaction/rxn19181"/>
                  <rdf:li rdf:resource="https://identifiers.org/brenda/3.5.3.1"/>
                  <rdf:li rdf:resource="https://identifiers.org/biocyc/GALDIERIACYC:ARGINASE-RXN"/>
                </rdf:Bag>
              </bqbiol:is>
            </rdf:Description>
          </rdf:RDF>
        </annotation>
        <listOfReactants>
          <speciesReference species="m_ARG_Mito__91__m__93__" stoichiometry="1" constant="true"/>
          <speciesReference species="m_WATER_Mito__91__m__93__" stoichiometry="1" constant="true"/>
        </listOfReactants>
        <listOfProducts>
          <speciesReference species="m_L__45__ORNITHINE_Mito__91__m__93__" stoichiometry="1" constant="true"/>
          <speciesReference species="m_UREA_Mito__91__m__93__" stoichiometry="1" constant="true"/>
        </listOfProducts>
      </reaction>
      <reaction metaid="meta_R_ARGININE__45__2__45__MONOOXYGENASE__45__RXN_Cyto" id="R_ARGININE__45__2__45__MONOOXYGENASE__45__RXN_Cyto" name="ARGININE-2-MONOOXYGENASE-RXN_Cyto // arginine 2-monooxygenase // arginine 2-monooxygenase // arginine 2-monooxygenase" reversible="false" fast="false" fbc:lowerFluxBound="FB2N0" fbc:upperFluxBound="FB3N1000" sboTerm="SBO:0000176">
        <notes>
          <html:body>
            <html:p>Subsystem: L-arginine degradation X (arginine monooxygenase pathway)</html:p>
            <html:p>KEGG reaction: R00559</html:p>
          </html:body>
        </notes>
        <annotation>
          <rdf:RDF>
            <rdf:Description rdf:about="#meta_R_ARGININE__45__2__45__MONOOXYGENASE__45__RXN_Cyto">
              <bqbiol:isVersionOf>
                <rdf:Bag>
                  <rdf:li rdf:resource="https://identifiers.org/kegg.reaction/R00559"/>
                  <rdf:li rdf:resource="https://identifiers.org/metanetx.reaction/MNXR106583"/>
                </rdf:Bag>
              </bqbiol:isVersionOf>
              <bqbiol:is>
                <rdf:Bag>
                  <rdf:li rdf:resource="https://identifiers.org/kegg.reaction/R00559"/>
                  <rdf:li rdf:resource="https://identifiers.org/ec-code/1.13.12.1"/>
                  <rdf:li rdf:resource="https://identifiers.org/seed.reaction/rxn00401"/>
                  <rdf:li rdf:resource="https://identifiers.org/rhea/10549"/>
                  <rdf:li rdf:resource="https://identifiers.org/seed.reaction/rxn30616"/>
                  <rdf:li rdf:resource="https://identifiers.org/rhea/10548"/>
                  <rdf:li rdf:resource="https://identifiers.org/biocyc/META:ARGININE-2-MONOOXYGENASE-RXN"/>
                  <rdf:li rdf:resource="https://identifiers.org/brenda/1.13.12.1"/>
                  <rdf:li rdf:resource="https://identifiers.org/metanetx.reaction/MNXR106583"/>
                  <rdf:li rdf:resource="https://identifiers.org/rhea/10551"/>
                  <rdf:li rdf:resource="https://identifiers.org/rhea/10550"/>
                  <rdf:li rdf:resource="https://identifiers.org/bigg.reaction/ARGMO"/>
                  <rdf:li rdf:resource="https://identifiers.org/biocyc/GALDIERIACYC:ARGININE-2-MONOOXYGENASE-RXN"/>
                </rdf:Bag>
              </bqbiol:is>
            </rdf:Description>
          </rdf:RDF>
        </annotation>
        <listOfReactants>
          <speciesReference species="m_ARG_Cyto__91__c__93__" stoichiometry="1" constant="true"/>
          <speciesReference species="m_OXYGEN__45__MOLECULE_Cyto__91__c__93__" stoichiometry="1" constant="true"/>
        </listOfReactants>
        <listOfProducts>
          <speciesReference species="m_4__45__GUANIDO__45__BUTYRAMIDE_Cyto__91__c__93__" stoichiometry="1" constant="true"/>
          <speciesReference species="m_CARBON__45__DIOXIDE_Cyto__91__c__93__" stoichiometry="1" constant="true"/>
          <speciesReference species="m_WATER_Cyto__91__c__93__" stoichiometry="1" constant="true"/>
        </listOfProducts>
      </reaction>
      <reaction metaid="meta_R_ARGININE__45__DEIMINASE__45__RXN_Cyto" id="R_ARGININE__45__DEIMINASE__45__RXN_Cyto" name="ARGININE-DEIMINASE-RXN_Cyto // arginine deiminase // arginine deiminase // arginine deiminase // arginine deiminase // arginine deiminase" reversible="false" fast="false" fbc:lowerFluxBound="FB2N0" fbc:upperFluxBound="FB3N1000" sboTerm="SBO:0000176">
        <notes>
          <html:body>
            <html:p>Subsystem: L-arginine degradation V (arginine deiminase pathway) // L-proline biosynthesis II (from arginine)</html:p>
            <html:p>KEGG reaction: R00552</html:p>
            <html:p>545711285</html:p>
          </html:body>
        </notes>
        <annotation>
          <rdf:RDF>
            <rdf:Description rdf:about="#meta_R_ARGININE__45__DEIMINASE__45__RXN_Cyto">
              <bqbiol:isVersionOf>
                <rdf:Bag>
                  <rdf:li rdf:resource="https://identifiers.org/kegg.reaction/R00552"/>
                  <rdf:li rdf:resource="https://identifiers.org/metanetx.reaction/MNXR154721"/>
                </rdf:Bag>
              </bqbiol:isVersionOf>
              <bqbiol:is>
                <rdf:Bag>
                  <rdf:li rdf:resource="https://identifiers.org/kegg.reaction/R00552"/>
                  <rdf:li rdf:resource="https://identifiers.org/ec-code/3.5.3.6"/>
                  <rdf:li rdf:resource="https://identifiers.org/rhea/19598"/>
                  <rdf:li rdf:resource="https://identifiers.org/seed.reaction/rxn33439"/>
                  <rdf:li rdf:resource="https://identifiers.org/biocyc/META:ARGININE-DEIMINASE-RXN"/>
                  <rdf:li rdf:resource="https://identifiers.org/brenda/3.5.3.15"/>
                  <rdf:li rdf:resource="https://identifiers.org/bigg.reaction/ARGDI_1"/>
                  <rdf:li rdf:resource="https://identifiers.org/ec-code/3.5.3.15"/>
                  <rdf:li rdf:resource="https://identifiers.org/bigg.reaction/ARGDr"/>
                  <rdf:li rdf:resource="https://identifiers.org/rhea/19597"/>
                  <rdf:li rdf:resource="https://identifiers.org/rhea/19599"/>
                  <rdf:li rdf:resource="https://identifiers.org/brenda/3.5.3.6"/>
                  <rdf:li rdf:resource="https://identifiers.org/seed.reaction/rxn33434"/>
                  <rdf:li rdf:resource="https://identifiers.org/seed.reaction/rxn30071"/>
                  <rdf:li rdf:resource="https://identifiers.org/seed.reaction/rxn33448"/>
                  <rdf:li rdf:resource="https://identifiers.org/bigg.reaction/ARGDI"/>
                  <rdf:li rdf:resource="https://identifiers.org/seed.reaction/rxn33441"/>
                  <rdf:li rdf:resource="https://identifiers.org/seed.reaction/rxn30617"/>
                  <rdf:li rdf:resource="https://identifiers.org/rhea/19600"/>
                  <rdf:li rdf:resource="https://identifiers.org/metanetx.reaction/MNXR154721"/>
                  <rdf:li rdf:resource="https://identifiers.org/seed.reaction/rxn00395"/>
                  <rdf:li rdf:resource="https://identifiers.org/biocyc/GALDIERIACYC:ARGININE-DEIMINASE-RXN"/>
                </rdf:Bag>
              </bqbiol:is>
            </rdf:Description>
          </rdf:RDF>
        </annotation>
        <fbc:geneProductAssociation>
          <fbc:geneProductRef fbc:geneProduct="Gasu_13900"/>
        </fbc:geneProductAssociation>
        <listOfReactants>
          <speciesReference species="m_ARG_Cyto__91__c__93__" stoichiometry="1" constant="true"/>
          <speciesReference species="m_WATER_Cyto__91__c__93__" stoichiometry="1" constant="true"/>
        </listOfReactants>
        <listOfProducts>
          <speciesReference species="m_AMMONIUM_Cyto__91__c__93__" stoichiometry="1" constant="true"/>
          <speciesReference species="m_L__45__CITRULLINE_Cyto__91__c__93__" stoichiometry="1" constant="true"/>
        </listOfProducts>
      </reaction>
      <reaction metaid="meta_R_ARGSUCCINLYA__45__RXN_Cyto" id="R_ARGSUCCINLYA__45__RXN_Cyto" name="ARGSUCCINLYA-RXN_Cyto // argininosuccinate lyase // argininosuccinate lyase // argininosuccinate lyase // argininosuccinate lyase // argininosuccinase" reversible="true" fast="false" fbc:lowerFluxBound="FB1N1000" fbc:upperFluxBound="FB3N1000" sboTerm="SBO:0000176">
        <notes>
          <html:body>
            <html:p>Subsystem: urea cycle // L-arginine biosynthesis II (acetyl cycle)</html:p>
            <html:p>KEGG reaction: R01086</html:p>
          </html:body>
        </notes>
        <annotation>
          <rdf:RDF>
            <rdf:Description rdf:about="#meta_R_ARGSUCCINLYA__45__RXN_Cyto">
              <bqbiol:isVersionOf>
                <rdf:Bag>
                  <rdf:li rdf:resource="https://identifiers.org/kegg.reaction/R01086"/>
                  <rdf:li rdf:resource="https://identifiers.org/metanetx.reaction/MNXR138059"/>
                </rdf:Bag>
              </bqbiol:isVersionOf>
              <bqbiol:is>
                <rdf:Bag>
                  <rdf:li rdf:resource="https://identifiers.org/kegg.reaction/R01086"/>
                  <rdf:li rdf:resource="https://identifiers.org/ec-code/4.3.2.1"/>
                  <rdf:li rdf:resource="https://identifiers.org/seed.reaction/rxn27716"/>
                  <rdf:li rdf:resource="https://identifiers.org/biocyc/META:ARGSUCCINLYA-RXN"/>
                  <rdf:li rdf:resource="https://identifiers.org/rhea/24021"/>
                  <rdf:li rdf:resource="https://identifiers.org/rhea/24023"/>
                  <rdf:li rdf:resource="https://identifiers.org/seed.reaction/rxn00802"/>
                  <rdf:li rdf:resource="https://identifiers.org/seed.reaction/rxn29990"/>
                  <rdf:li rdf:resource="https://identifiers.org/metanetx.reaction/MNXR138059"/>
                  <rdf:li rdf:resource="https://identifiers.org/brenda/4.3.2.1"/>
                  <rdf:li rdf:resource="https://identifiers.org/rhea/24020"/>
                  <rdf:li rdf:resource="https://identifiers.org/bigg.reaction/ARGSL"/>
                  <rdf:li rdf:resource="https://identifiers.org/rhea/24022"/>
                  <rdf:li rdf:resource="https://identifiers.org/biocyc/GALDIERIACYC:ARGSUCCINLYA-RXN"/>
                </rdf:Bag>
              </bqbiol:is>
            </rdf:Description>
          </rdf:RDF>
        </annotation>
        <fbc:geneProductAssociation>
          <fbc:geneProductRef fbc:geneProduct="Gasu_05180"/>
        </fbc:geneProductAssociation>
        <listOfReactants>
          <speciesReference species="m_L__45__ARGININO__45__SUCCINATE_Cyto__91__c__93__" stoichiometry="1" constant="true"/>
        </listOfReactants>
        <listOfProducts>
          <speciesReference species="m_ARG_Cyto__91__c__93__" stoichiometry="1" constant="true"/>
          <speciesReference species="m_FUM_Cyto__91__c__93__" stoichiometry="1" constant="true"/>
        </listOfProducts>
      </reaction>
      <reaction metaid="meta_R_ARGSUCCINSYN__45__RXN_Cyto" id="R_ARGSUCCINSYN__45__RXN_Cyto" name="ARGSUCCINSYN-RXN_Cyto // argininosuccinate synthase // argininosuccinate synthase // arginosuccinate synthetase // argininosuccinate synthase" reversible="false" fast="false" fbc:lowerFluxBound="FB2N0" fbc:upperFluxBound="FB3N1000" sboTerm="SBO:0000176">
        <notes>
          <html:body>
            <html:p>Subsystem: urea cycle // L-arginine biosynthesis II (acetyl cycle)</html:p>
            <html:p>KEGG reaction: R01954</html:p>
            <html:p>545707696</html:p>
          </html:body>
        </notes>
        <annotation>
          <rdf:RDF>
            <rdf:Description rdf:about="#meta_R_ARGSUCCINSYN__45__RXN_Cyto">
              <bqbiol:isVersionOf>
                <rdf:Bag>
                  <rdf:li rdf:resource="https://identifiers.org/kegg.reaction/R01954"/>
                  <rdf:li rdf:resource="https://identifiers.org/metanetx.reaction/MNXR138060"/>
                </rdf:Bag>
              </bqbiol:isVersionOf>
              <bqbiol:is>
                <rdf:Bag>
                  <rdf:li rdf:resource="https://identifiers.org/kegg.reaction/R01954"/>
                  <rdf:li rdf:resource="https://identifiers.org/ec-code/6.3.4.5"/>
                  <rdf:li rdf:resource="https://identifiers.org/rhea/10934"/>
                  <rdf:li rdf:resource="https://identifiers.org/seed.reaction/rxn29991"/>
                  <rdf:li rdf:resource="https://identifiers.org/bigg.reaction/ARGSS2"/>
                  <rdf:li rdf:resource="https://identifiers.org/brenda/6.3.4.5"/>
                  <rdf:li rdf:resource="https://identifiers.org/seed.reaction/rxn01434"/>
                  <rdf:li rdf:resource="https://identifiers.org/biocyc/META:ARGSUCCINSYN-RXN"/>
                  <rdf:li rdf:resource="https://identifiers.org/metanetx.reaction/MNXR138060"/>
                  <rdf:li rdf:resource="https://identifiers.org/rhea/10935"/>
                  <rdf:li rdf:resource="https://identifiers.org/bigg.reaction/ARGSS_1"/>
                  <rdf:li rdf:resource="https://identifiers.org/bigg.reaction/ARGSS"/>
                  <rdf:li rdf:resource="https://identifiers.org/seed.reaction/rxn27717"/>
                  <rdf:li rdf:resource="https://identifiers.org/rhea/10932"/>
                  <rdf:li rdf:resource="https://identifiers.org/rhea/10933"/>
                  <rdf:li rdf:resource="https://identifiers.org/biocyc/GALDIERIACYC:ARGSUCCINSYN-RXN"/>
                </rdf:Bag>
              </bqbiol:is>
            </rdf:Description>
          </rdf:RDF>
        </annotation>
        <fbc:geneProductAssociation>
          <fbc:geneProductRef fbc:geneProduct="Gasu_30780"/>
        </fbc:geneProductAssociation>
        <listOfReactants>
          <speciesReference species="m_ATP_Cyto__91__c__93__" stoichiometry="1" constant="true"/>
          <speciesReference species="m_L__45__ASPARTATE_Cyto__91__c__93__" stoichiometry="1" constant="true"/>
          <speciesReference species="m_L__45__CITRULLINE_Cyto__91__c__93__" stoichiometry="1" constant="true"/>
        </listOfReactants>
        <listOfProducts>
          <speciesReference species="m_AMP_Cyto__91__c__93__" stoichiometry="1" constant="true"/>
          <speciesReference species="m_L__45__ARGININO__45__SUCCINATE_Cyto__91__c__93__" stoichiometry="1" constant="true"/>
          <speciesReference species="m_PPI_Cyto__91__c__93__" stoichiometry="1" constant="true"/>
          <speciesReference species="m_PROTON_Cyto__91__c__93__" stoichiometry="1" constant="true"/>
        </listOfProducts>
      </reaction>
      <reaction metaid="meta_R_ARG_CITRULLINE_Mito_tx" id="R_ARG_CITRULLINE_Mito_tx" name="ARG_CITRULLINE_Mito_tx" reversible="true" fast="false" fbc:lowerFluxBound="FB1N1000" fbc:upperFluxBound="FB3N1000" sboTerm="SBO:0000185">
        <listOfReactants>
          <speciesReference species="m_ARG_Cyto__91__c__93__" stoichiometry="1" constant="true"/>
          <speciesReference species="m_L__45__CITRULLINE_Mito__91__m__93__" stoichiometry="1" constant="true"/>
        </listOfReactants>
        <listOfProducts>
          <speciesReference species="m_ARG_Mito__91__m__93__" stoichiometry="1" constant="true"/>
          <speciesReference species="m_L__45__CITRULLINE_Cyto__91__c__93__" stoichiometry="1" constant="true"/>
        </listOfProducts>
      </reaction>
      <reaction metaid="meta_R_ARG_Cyto_tx" id="R_ARG_Cyto_tx" name="ARG_Cyto_tx" reversible="true" fast="false" fbc:lowerFluxBound="FB2N0" fbc:upperFluxBound="FB2N0" sboTerm="SBO:0000627">
        <listOfReactants>
          <speciesReference species="m_ARG_Cyto__91__c__93__" stoichiometry="1" constant="true"/>
        </listOfReactants>
      </reaction>
      <reaction metaid="meta_R_ARG_HIS_Mito_tx" id="R_ARG_HIS_Mito_tx" name="ARG_HIS_Mito_tx" reversible="true" fast="false" fbc:lowerFluxBound="FB1N1000" fbc:upperFluxBound="FB3N1000" sboTerm="SBO:0000185">
        <listOfReactants>
          <speciesReference species="m_ARG_Cyto__91__c__93__" stoichiometry="1" constant="true"/>
          <speciesReference species="m_HIS_Mito__91__m__93__" stoichiometry="1" constant="true"/>
        </listOfReactants>
        <listOfProducts>
          <speciesReference species="m_ARG_Mito__91__m__93__" stoichiometry="1" constant="true"/>
          <speciesReference species="m_HIS_Cyto__91__c__93__" stoichiometry="1" constant="true"/>
        </listOfProducts>
      </reaction>
      <reaction metaid="meta_R_ARG_LYS_Mito_tx" id="R_ARG_LYS_Mito_tx" name="ARG_LYS_Mito_tx" reversible="true" fast="false" fbc:lowerFluxBound="FB1N1000" fbc:upperFluxBound="FB3N1000" sboTerm="SBO:0000185">
        <listOfReactants>
          <speciesReference species="m_ARG_Cyto__91__c__93__" stoichiometry="1" constant="true"/>
          <speciesReference species="m_LYS_Mito__91__m__93__" stoichiometry="1" constant="true"/>
        </listOfReactants>
        <listOfProducts>
          <speciesReference species="m_ARG_Mito__91__m__93__" stoichiometry="1" constant="true"/>
          <speciesReference species="m_LYS_Cyto__91__c__93__" stoichiometry="1" constant="true"/>
        </listOfProducts>
      </reaction>
      <reaction metaid="meta_R_ARG_Mito_tx" id="R_ARG_Mito_tx" name="ARG_Mito_tx" reversible="true" fast="false" fbc:lowerFluxBound="FB1N1000" fbc:upperFluxBound="FB3N1000" sboTerm="SBO:0000185">
        <listOfReactants>
          <speciesReference species="m_ARG_Cyto__91__c__93__" stoichiometry="1" constant="true"/>
        </listOfReactants>
        <listOfProducts>
          <speciesReference species="m_ARG_Mito__91__m__93__" stoichiometry="1" constant="true"/>
        </listOfProducts>
      </reaction>
      <reaction metaid="meta_R_ARG_ORNITHINE_Mito_tx" id="R_ARG_ORNITHINE_Mito_tx" name="ARG_ORNITHINE_Mito_tx" reversible="true" fast="false" fbc:lowerFluxBound="FB1N1000" fbc:upperFluxBound="FB3N1000" sboTerm="SBO:0000185">
        <listOfReactants>
          <speciesReference species="m_ARG_Cyto__91__c__93__" stoichiometry="1" constant="true"/>
          <speciesReference species="m_L__45__ORNITHINE_Mito__91__m__93__" stoichiometry="1" constant="true"/>
        </listOfReactants>
        <listOfProducts>
          <speciesReference species="m_ARG_Mito__91__m__93__" stoichiometry="1" constant="true"/>
          <speciesReference species="m_L__45__ORNITHINE_Cyto__91__c__93__" stoichiometry="1" constant="true"/>
        </listOfProducts>
      </reaction>
      <reaction metaid="meta_R_ARG_bm_tx" id="R_ARG_bm_tx" name="ARG_bm_tx" reversible="false" fast="false" fbc:lowerFluxBound="FB2N0" fbc:upperFluxBound="FB2N0" sboTerm="SBO:0000627">
        <listOfReactants>
          <speciesReference species="m_ARG_Cyto__91__c__93__" stoichiometry="1" constant="true"/>
        </listOfReactants>
      </reaction>
      <reaction metaid="meta_R_ASCORBATE_bm_tx" id="R_ASCORBATE_bm_tx" name="ASCORBATE_bm_tx" reversible="false" fast="false" fbc:lowerFluxBound="FB2N0" fbc:upperFluxBound="FB2N0" sboTerm="SBO:0000627">
        <listOfReactants>
          <speciesReference species="m_ASCORBATE_Cyto__91__c__93__" stoichiometry="1" constant="true"/>
        </listOfReactants>
      </reaction>
      <reaction metaid="meta_R_ASNSYNA__45__RXN_Cyto" id="R_ASNSYNA__45__RXN_Cyto" name="ASNSYNA-RXN_Cyto // asparagine synthetase // L-aspartate:ammonia ligase (AMP-forming)" reversible="false" fast="false" fbc:lowerFluxBound="FB2N0" fbc:upperFluxBound="FB3N1000" sboTerm="SBO:0000176">
        <notes>
          <html:body>
            <html:p>Subsystem: L-asparagine biosynthesis II // L-glutamine + L-aspartate + ATP + H2O  -&gt;  L-glutamate + L-asparagine + AMP + diphosphate + H+</html:p>
            <html:p>KEGG reaction: R00483</html:p>
            <html:p>545711303</html:p>
            <html:p>545707417</html:p>
            <html:p>545703318</html:p>
          </html:body>
        </notes>
        <annotation>
          <rdf:RDF>
            <rdf:Description rdf:about="#meta_R_ASNSYNA__45__RXN_Cyto">
              <bqbiol:isVersionOf>
                <rdf:Bag>
                  <rdf:li rdf:resource="https://identifiers.org/kegg.reaction/R00483"/>
                  <rdf:li rdf:resource="https://identifiers.org/metanetx.reaction/MNXR96060"/>
                </rdf:Bag>
              </bqbiol:isVersionOf>
              <bqbiol:is>
                <rdf:Bag>
                  <rdf:li rdf:resource="https://identifiers.org/kegg.reaction/R00483"/>
                  <rdf:li rdf:resource="https://identifiers.org/ec-code/6.3.1.1"/>
                  <rdf:li rdf:resource="https://identifiers.org/rhea/11372"/>
                  <rdf:li rdf:resource="https://identifiers.org/bigg.reaction/ASNS2"/>
                  <rdf:li rdf:resource="https://identifiers.org/rhea/11375"/>
                  <rdf:li rdf:resource="https://identifiers.org/ec-code/6.3.5.4"/>
                  <rdf:li rdf:resource="https://identifiers.org/brenda/6.3.1.1"/>
                  <rdf:li rdf:resource="https://identifiers.org/brenda/6.3.5.4"/>
                  <rdf:li rdf:resource="https://identifiers.org/seed.reaction/rxn00340"/>
                  <rdf:li rdf:resource="https://identifiers.org/seed.reaction/rxn29993"/>
                  <rdf:li rdf:resource="https://identifiers.org/biocyc/META:RXN-22734"/>
                  <rdf:li rdf:resource="https://identifiers.org/biocyc/META:ASNSYNA-RXN"/>
                  <rdf:li rdf:resource="https://identifiers.org/rhea/11374"/>
                  <rdf:li rdf:resource="https://identifiers.org/rhea/11373"/>
                  <rdf:li rdf:resource="https://identifiers.org/metanetx.reaction/MNXR96060"/>
                  <rdf:li rdf:resource="https://identifiers.org/biocyc/GALDIERIACYC:ASNSYNA-RXN"/>
                </rdf:Bag>
              </bqbiol:is>
            </rdf:Description>
          </rdf:RDF>
        </annotation>
        <fbc:geneProductAssociation>
          <fbc:or>
            <fbc:geneProductRef fbc:geneProduct="Gasu_13990"/>
            <fbc:geneProductRef fbc:geneProduct="Gasu_31420"/>
            <fbc:geneProductRef fbc:geneProduct="Gasu_49170"/>
          </fbc:or>
        </fbc:geneProductAssociation>
        <listOfReactants>
          <speciesReference species="m_AMMONIUM_Cyto__91__c__93__" stoichiometry="1" constant="true"/>
          <speciesReference species="m_ATP_Cyto__91__c__93__" stoichiometry="1" constant="true"/>
          <speciesReference species="m_L__45__ASPARTATE_Cyto__91__c__93__" stoichiometry="1" constant="true"/>
        </listOfReactants>
        <listOfProducts>
          <speciesReference species="m_AMP_Cyto__91__c__93__" stoichiometry="1" constant="true"/>
          <speciesReference species="m_ASN_Cyto__91__c__93__" stoichiometry="1" constant="true"/>
          <speciesReference species="m_PPI_Cyto__91__c__93__" stoichiometry="1" constant="true"/>
          <speciesReference species="m_PROTON_Cyto__91__c__93__" stoichiometry="1" constant="true"/>
        </listOfProducts>
      </reaction>
      <reaction metaid="meta_R_ASNSYNB__45__RXN_Cyto" id="R_ASNSYNB__45__RXN_Cyto" name="ASNSYNB-RXN_Cyto // L-aspartate:L-glutamine amido-ligase (AMP-forming) // asparagine synthetase // asparagine synthetase // asparagine synthetase" reversible="false" fast="false" fbc:lowerFluxBound="FB2N0" fbc:upperFluxBound="FB3N1000" sboTerm="SBO:0000176">
        <notes>
          <html:body>
            <html:p>Subsystem: L-asparagine biosynthesis I</html:p>
            <html:p>KEGG reaction: R00578</html:p>
            <html:p>545703318</html:p>
            <html:p>545707417</html:p>
            <html:p>545711303</html:p>
          </html:body>
        </notes>
        <annotation>
          <rdf:RDF>
            <rdf:Description rdf:about="#meta_R_ASNSYNB__45__RXN_Cyto">
              <bqbiol:isVersionOf>
                <rdf:Bag>
                  <rdf:li rdf:resource="https://identifiers.org/kegg.reaction/R00578"/>
                  <rdf:li rdf:resource="https://identifiers.org/metanetx.reaction/MNXR153021"/>
                </rdf:Bag>
              </bqbiol:isVersionOf>
              <bqbiol:is>
                <rdf:Bag>
                  <rdf:li rdf:resource="https://identifiers.org/kegg.reaction/R00578"/>
                  <rdf:li rdf:resource="https://identifiers.org/ec-code/6.3.5.4"/>
                  <rdf:li rdf:resource="https://identifiers.org/rhea/12228"/>
                  <rdf:li rdf:resource="https://identifiers.org/seed.reaction/rxn00416"/>
                  <rdf:li rdf:resource="https://identifiers.org/rhea/12230"/>
                  <rdf:li rdf:resource="https://identifiers.org/seed.reaction/rxn32227"/>
                  <rdf:li rdf:resource="https://identifiers.org/brenda/6.3.5.4"/>
                  <rdf:li rdf:resource="https://identifiers.org/seed.reaction/rxn38046"/>
                  <rdf:li rdf:resource="https://identifiers.org/metanetx.reaction/MNXR153021"/>
                  <rdf:li rdf:resource="https://identifiers.org/bigg.reaction/ASNS1"/>
                  <rdf:li rdf:resource="https://identifiers.org/rhea/12231"/>
                  <rdf:li rdf:resource="https://identifiers.org/rhea/12229"/>
                  <rdf:li rdf:resource="https://identifiers.org/biocyc/META:ASNSYNB-RXN"/>
                  <rdf:li rdf:resource="https://identifiers.org/biocyc/GALDIERIACYC:ASNSYNB-RXN"/>
                </rdf:Bag>
              </bqbiol:is>
            </rdf:Description>
          </rdf:RDF>
        </annotation>
        <fbc:geneProductAssociation>
          <fbc:or>
            <fbc:geneProductRef fbc:geneProduct="Gasu_49170"/>
            <fbc:geneProductRef fbc:geneProduct="Gasu_31420"/>
            <fbc:geneProductRef fbc:geneProduct="Gasu_13990"/>
          </fbc:or>
        </fbc:geneProductAssociation>
        <listOfReactants>
          <speciesReference species="m_ATP_Cyto__91__c__93__" stoichiometry="1" constant="true"/>
          <speciesReference species="m_GLN_Cyto__91__c__93__" stoichiometry="1" constant="true"/>
          <speciesReference species="m_L__45__ASPARTATE_Cyto__91__c__93__" stoichiometry="1" constant="true"/>
          <speciesReference species="m_WATER_Cyto__91__c__93__" stoichiometry="1" constant="true"/>
        </listOfReactants>
        <listOfProducts>
          <speciesReference species="m_AMP_Cyto__91__c__93__" stoichiometry="1" constant="true"/>
          <speciesReference species="m_ASN_Cyto__91__c__93__" stoichiometry="1" constant="true"/>
          <speciesReference species="m_GLT_Cyto__91__c__93__" stoichiometry="1" constant="true"/>
          <speciesReference species="m_PPI_Cyto__91__c__93__" stoichiometry="1" constant="true"/>
          <speciesReference species="m_PROTON_Cyto__91__c__93__" stoichiometry="1" constant="true"/>
        </listOfProducts>
      </reaction>
      <reaction metaid="meta_R_ASN_Cyto_tx" id="R_ASN_Cyto_tx" name="ASN_Cyto_tx" reversible="true" fast="false" fbc:lowerFluxBound="FB2N0" fbc:upperFluxBound="FB2N0" sboTerm="SBO:0000627">
        <listOfReactants>
          <speciesReference species="m_ASN_Cyto__91__c__93__" stoichiometry="1" constant="true"/>
        </listOfReactants>
      </reaction>
      <reaction metaid="meta_R_ASN_bm_tx" id="R_ASN_bm_tx" name="ASN_bm_tx" reversible="false" fast="false" fbc:lowerFluxBound="FB2N0" fbc:upperFluxBound="FB2N0" sboTerm="SBO:0000628">
        <listOfReactants>
          <speciesReference species="m_ASN_Cyto__91__c__93__" stoichiometry="1" constant="true"/>
        </listOfReactants>
      </reaction>
      <reaction metaid="meta_R_ASPAMINOTRANS__45__RXN_Mito" id="R_ASPAMINOTRANS__45__RXN_Mito" name="ASPAMINOTRANS-RXN_Mito // aspartate transaminase // aspartate transaminase // aspartate aminotransferase // aspartate transaminase // aspartate aminotransferase // aspartate aminotransferase // aspartate aminotransferase // aspartate aminotransferase // aspartate aminotransferase // aspartate aminotransferase // aspartate aminotransferase // aspartate transaminase" reversible="true" fast="false" fbc:lowerFluxBound="FB1N1000" fbc:upperFluxBound="FB3N1000" sboTerm="SBO:0000176">
        <notes>
          <html:body>
            <html:p>Subsystem: L-aspartate degradation I // L-aspartate biosynthesis // C4 photosynthetic carbon assimilation cycle, NAD-ME type</html:p>
            <html:p>KEGG reaction: R00355</html:p>
            <html:p>545707110</html:p>
            <html:p>545705941</html:p>
            <html:p>545705549</html:p>
            <html:p>545711295</html:p>
          </html:body>
        </notes>
        <annotation>
          <rdf:RDF>
            <rdf:Description rdf:about="#meta_R_ASPAMINOTRANS__45__RXN_Mito">
              <bqbiol:isVersionOf>
                <rdf:Bag>
                  <rdf:li rdf:resource="https://identifiers.org/kegg.reaction/R00355"/>
                  <rdf:li rdf:resource="https://identifiers.org/metanetx.reaction/MNXR192556"/>
                </rdf:Bag>
              </bqbiol:isVersionOf>
              <bqbiol:is>
                <rdf:Bag>
                  <rdf:li rdf:resource="https://identifiers.org/kegg.reaction/R00355"/>
                  <rdf:li rdf:resource="https://identifiers.org/ec-code/2.6.1.1"/>
                  <rdf:li rdf:resource="https://identifiers.org/seed.reaction/rxn27719"/>
                  <rdf:li rdf:resource="https://identifiers.org/bigg.reaction/ASPTAm"/>
                  <rdf:li rdf:resource="https://identifiers.org/rhea/21825"/>
                  <rdf:li rdf:resource="https://identifiers.org/brenda/2.6.1.57"/>
                  <rdf:li rdf:resource="https://identifiers.org/biocyc/META:ASPAMINOTRANS-RXN"/>
                  <rdf:li rdf:resource="https://identifiers.org/metanetx.reaction/MNXR192556"/>
                  <rdf:li rdf:resource="https://identifiers.org/bigg.reaction/ASPATh"/>
                  <rdf:li rdf:resource="https://identifiers.org/brenda/2.6.1.1"/>
                  <rdf:li rdf:resource="https://identifiers.org/rhea/21824"/>
                  <rdf:li rdf:resource="https://identifiers.org/seed.reaction/rxn27720"/>
                  <rdf:li rdf:resource="https://identifiers.org/brenda/2.6.1.5"/>
                  <rdf:li rdf:resource="https://identifiers.org/ec-code/2.6.1.57"/>
                  <rdf:li rdf:resource="https://identifiers.org/rhea/21826"/>
                  <rdf:li rdf:resource="https://identifiers.org/ec-code/2.6.1.19"/>
                  <rdf:li rdf:resource="https://identifiers.org/biocyc/META:RXN-13697"/>
                  <rdf:li rdf:resource="https://identifiers.org/seed.reaction/rxn30355"/>
                  <rdf:li rdf:resource="https://identifiers.org/rhea/21827"/>
                  <rdf:li rdf:resource="https://identifiers.org/brenda/2.6.1.19"/>
                  <rdf:li rdf:resource="https://identifiers.org/brenda/2.6.1.42"/>
                  <rdf:li rdf:resource="https://identifiers.org/ec-code/2.6.1.5"/>
                  <rdf:li rdf:resource="https://identifiers.org/bigg.reaction/ASPTAp"/>
                  <rdf:li rdf:resource="https://identifiers.org/ec-code/2.6.1.42"/>
                  <rdf:li rdf:resource="https://identifiers.org/seed.reaction/rxn00260"/>
                  <rdf:li rdf:resource="https://identifiers.org/bigg.reaction/ASPTA"/>
                  <rdf:li rdf:resource="https://identifiers.org/biocyc/GALDIERIACYC:ASPAMINOTRANS-RXN"/>
                </rdf:Bag>
              </bqbiol:is>
            </rdf:Description>
          </rdf:RDF>
        </annotation>
        <fbc:geneProductAssociation>
          <fbc:or>
            <fbc:geneProductRef fbc:geneProduct="Gasu_31800"/>
            <fbc:geneProductRef fbc:geneProduct="Gasu_38180"/>
            <fbc:geneProductRef fbc:geneProduct="Gasu_39510"/>
            <fbc:geneProductRef fbc:geneProduct="Gasu_13950"/>
          </fbc:or>
        </fbc:geneProductAssociation>
        <listOfReactants>
          <speciesReference species="m_2__45__KETOGLUTARATE_Mito__91__m__93__" stoichiometry="1" constant="true"/>
          <speciesReference species="m_L__45__ASPARTATE_Mito__91__m__93__" stoichiometry="1" constant="true"/>
        </listOfReactants>
        <listOfProducts>
          <speciesReference species="m_GLT_Mito__91__m__93__" stoichiometry="1" constant="true"/>
          <speciesReference species="m_OXALACETIC_ACID_Mito__91__m__93__" stoichiometry="1" constant="true"/>
        </listOfProducts>
      </reaction>
      <reaction metaid="meta_R_ASPAMINOTRANS__45__RXN_Pero" id="R_ASPAMINOTRANS__45__RXN_Pero" name="ASPAMINOTRANS-RXN_Pero // aspartate transaminase // aspartate transaminase // aspartate aminotransferase // aspartate transaminase // aspartate aminotransferase // aspartate aminotransferase // aspartate aminotransferase // aspartate aminotransferase // aspartate aminotransferase // aspartate aminotransferase // aspartate aminotransferase // aspartate transaminase" reversible="true" fast="false" fbc:lowerFluxBound="FB1N1000" fbc:upperFluxBound="FB3N1000" sboTerm="SBO:0000176">
        <notes>
          <html:body>
            <html:p>Subsystem: L-aspartate degradation I // L-aspartate biosynthesis // C4 photosynthetic carbon assimilation cycle, NAD-ME type</html:p>
            <html:p>KEGG reaction: R00355</html:p>
            <html:p>545707110</html:p>
            <html:p>545705941</html:p>
            <html:p>545705549</html:p>
            <html:p>545711295</html:p>
          </html:body>
        </notes>
        <annotation>
          <rdf:RDF>
            <rdf:Description rdf:about="#meta_R_ASPAMINOTRANS__45__RXN_Pero">
              <bqbiol:isVersionOf>
                <rdf:Bag>
                  <rdf:li rdf:resource="https://identifiers.org/kegg.reaction/R00355"/>
                  <rdf:li rdf:resource="https://identifiers.org/metanetx.reaction/MNXR192556"/>
                </rdf:Bag>
              </bqbiol:isVersionOf>
              <bqbiol:is>
                <rdf:Bag>
                  <rdf:li rdf:resource="https://identifiers.org/kegg.reaction/R00355"/>
                  <rdf:li rdf:resource="https://identifiers.org/ec-code/2.6.1.1"/>
                  <rdf:li rdf:resource="https://identifiers.org/seed.reaction/rxn27719"/>
                  <rdf:li rdf:resource="https://identifiers.org/bigg.reaction/ASPTAm"/>
                  <rdf:li rdf:resource="https://identifiers.org/rhea/21825"/>
                  <rdf:li rdf:resource="https://identifiers.org/brenda/2.6.1.57"/>
                  <rdf:li rdf:resource="https://identifiers.org/biocyc/META:ASPAMINOTRANS-RXN"/>
                  <rdf:li rdf:resource="https://identifiers.org/metanetx.reaction/MNXR192556"/>
                  <rdf:li rdf:resource="https://identifiers.org/bigg.reaction/ASPATh"/>
                  <rdf:li rdf:resource="https://identifiers.org/brenda/2.6.1.1"/>
                  <rdf:li rdf:resource="https://identifiers.org/rhea/21824"/>
                  <rdf:li rdf:resource="https://identifiers.org/seed.reaction/rxn27720"/>
                  <rdf:li rdf:resource="https://identifiers.org/brenda/2.6.1.5"/>
                  <rdf:li rdf:resource="https://identifiers.org/ec-code/2.6.1.57"/>
                  <rdf:li rdf:resource="https://identifiers.org/rhea/21826"/>
                  <rdf:li rdf:resource="https://identifiers.org/ec-code/2.6.1.19"/>
                  <rdf:li rdf:resource="https://identifiers.org/biocyc/META:RXN-13697"/>
                  <rdf:li rdf:resource="https://identifiers.org/seed.reaction/rxn30355"/>
                  <rdf:li rdf:resource="https://identifiers.org/rhea/21827"/>
                  <rdf:li rdf:resource="https://identifiers.org/brenda/2.6.1.19"/>
                  <rdf:li rdf:resource="https://identifiers.org/brenda/2.6.1.42"/>
                  <rdf:li rdf:resource="https://identifiers.org/ec-code/2.6.1.5"/>
                  <rdf:li rdf:resource="https://identifiers.org/bigg.reaction/ASPTAp"/>
                  <rdf:li rdf:resource="https://identifiers.org/ec-code/2.6.1.42"/>
                  <rdf:li rdf:resource="https://identifiers.org/seed.reaction/rxn00260"/>
                  <rdf:li rdf:resource="https://identifiers.org/bigg.reaction/ASPTA"/>
                  <rdf:li rdf:resource="https://identifiers.org/biocyc/GALDIERIACYC:ASPAMINOTRANS-RXN"/>
                </rdf:Bag>
              </bqbiol:is>
            </rdf:Description>
          </rdf:RDF>
        </annotation>
        <fbc:geneProductAssociation>
          <fbc:or>
            <fbc:geneProductRef fbc:geneProduct="Gasu_31800"/>
            <fbc:geneProductRef fbc:geneProduct="Gasu_38180"/>
            <fbc:geneProductRef fbc:geneProduct="Gasu_39510"/>
            <fbc:geneProductRef fbc:geneProduct="Gasu_13950"/>
          </fbc:or>
        </fbc:geneProductAssociation>
        <listOfReactants>
          <speciesReference species="m_2__45__KETOGLUTARATE_Pero__91__x__93__" stoichiometry="1" constant="true"/>
          <speciesReference species="m_L__45__ASPARTATE_Pero__91__x__93__" stoichiometry="1" constant="true"/>
        </listOfReactants>
        <listOfProducts>
          <speciesReference species="m_GLT_Pero__91__x__93__" stoichiometry="1" constant="true"/>
          <speciesReference species="m_OXALACETIC_ACID_Pero__91__x__93__" stoichiometry="1" constant="true"/>
        </listOfProducts>
      </reaction>
      <reaction metaid="meta_R_ASPAMINOTRANS__45__RXN_Plas" id="R_ASPAMINOTRANS__45__RXN_Plas" name="ASPAMINOTRANS-RXN_Plas // aspartate transaminase // aspartate transaminase // aspartate aminotransferase // aspartate transaminase // aspartate aminotransferase // aspartate aminotransferase // aspartate aminotransferase // aspartate aminotransferase // aspartate aminotransferase // aspartate aminotransferase // aspartate aminotransferase // aspartate transaminase" reversible="true" fast="false" fbc:lowerFluxBound="FB1N1000" fbc:upperFluxBound="FB3N1000" sboTerm="SBO:0000176">
        <notes>
          <html:body>
            <html:p>Subsystem: L-aspartate degradation I // L-aspartate biosynthesis // C4 photosynthetic carbon assimilation cycle, NAD-ME type</html:p>
            <html:p>KEGG reaction: R00355</html:p>
            <html:p>545707110</html:p>
            <html:p>545705941</html:p>
            <html:p>545705549</html:p>
            <html:p>545711295</html:p>
          </html:body>
        </notes>
        <annotation>
          <rdf:RDF>
            <rdf:Description rdf:about="#meta_R_ASPAMINOTRANS__45__RXN_Plas">
              <bqbiol:isVersionOf>
                <rdf:Bag>
                  <rdf:li rdf:resource="https://identifiers.org/kegg.reaction/R00355"/>
                  <rdf:li rdf:resource="https://identifiers.org/metanetx.reaction/MNXR192556"/>
                </rdf:Bag>
              </bqbiol:isVersionOf>
              <bqbiol:is>
                <rdf:Bag>
                  <rdf:li rdf:resource="https://identifiers.org/kegg.reaction/R00355"/>
                  <rdf:li rdf:resource="https://identifiers.org/ec-code/2.6.1.1"/>
                  <rdf:li rdf:resource="https://identifiers.org/seed.reaction/rxn27719"/>
                  <rdf:li rdf:resource="https://identifiers.org/bigg.reaction/ASPTAm"/>
                  <rdf:li rdf:resource="https://identifiers.org/rhea/21825"/>
                  <rdf:li rdf:resource="https://identifiers.org/brenda/2.6.1.57"/>
                  <rdf:li rdf:resource="https://identifiers.org/biocyc/META:ASPAMINOTRANS-RXN"/>
                  <rdf:li rdf:resource="https://identifiers.org/metanetx.reaction/MNXR192556"/>
                  <rdf:li rdf:resource="https://identifiers.org/bigg.reaction/ASPATh"/>
                  <rdf:li rdf:resource="https://identifiers.org/brenda/2.6.1.1"/>
                  <rdf:li rdf:resource="https://identifiers.org/rhea/21824"/>
                  <rdf:li rdf:resource="https://identifiers.org/seed.reaction/rxn27720"/>
                  <rdf:li rdf:resource="https://identifiers.org/brenda/2.6.1.5"/>
                  <rdf:li rdf:resource="https://identifiers.org/ec-code/2.6.1.57"/>
                  <rdf:li rdf:resource="https://identifiers.org/rhea/21826"/>
                  <rdf:li rdf:resource="https://identifiers.org/ec-code/2.6.1.19"/>
                  <rdf:li rdf:resource="https://identifiers.org/biocyc/META:RXN-13697"/>
                  <rdf:li rdf:resource="https://identifiers.org/seed.reaction/rxn30355"/>
                  <rdf:li rdf:resource="https://identifiers.org/rhea/21827"/>
                  <rdf:li rdf:resource="https://identifiers.org/brenda/2.6.1.19"/>
                  <rdf:li rdf:resource="https://identifiers.org/brenda/2.6.1.42"/>
                  <rdf:li rdf:resource="https://identifiers.org/ec-code/2.6.1.5"/>
                  <rdf:li rdf:resource="https://identifiers.org/bigg.reaction/ASPTAp"/>
                  <rdf:li rdf:resource="https://identifiers.org/ec-code/2.6.1.42"/>
                  <rdf:li rdf:resource="https://identifiers.org/seed.reaction/rxn00260"/>
                  <rdf:li rdf:resource="https://identifiers.org/bigg.reaction/ASPTA"/>
                  <rdf:li rdf:resource="https://identifiers.org/biocyc/GALDIERIACYC:ASPAMINOTRANS-RXN"/>
                </rdf:Bag>
              </bqbiol:is>
            </rdf:Description>
          </rdf:RDF>
        </annotation>
        <fbc:geneProductAssociation>
          <fbc:or>
            <fbc:geneProductRef fbc:geneProduct="Gasu_31800"/>
            <fbc:geneProductRef fbc:geneProduct="Gasu_38180"/>
            <fbc:geneProductRef fbc:geneProduct="Gasu_39510"/>
            <fbc:geneProductRef fbc:geneProduct="Gasu_13950"/>
          </fbc:or>
        </fbc:geneProductAssociation>
        <listOfReactants>
          <speciesReference species="m_2__45__KETOGLUTARATE_Plas__91__p__93__" stoichiometry="1" constant="true"/>
          <speciesReference species="m_L__45__ASPARTATE_Plas__91__p__93__" stoichiometry="1" constant="true"/>
        </listOfReactants>
        <listOfProducts>
          <speciesReference species="m_GLT_Plas__91__p__93__" stoichiometry="1" constant="true"/>
          <speciesReference species="m_OXALACETIC_ACID_Plas__91__p__93__" stoichiometry="1" constant="true"/>
        </listOfProducts>
      </reaction>
      <reaction metaid="meta_R_ASPARAGHYD__45__RXN_Cyto" id="R_ASPARAGHYD__45__RXN_Cyto" name="ASPARAGHYD-RXN_Cyto // L-asparaginase // L-asparaginase // asparaginase // L-asparaginase // L-asparaginase // L-asparaginase // L-asparaginase // L-asparaginase // asparaginase" reversible="false" fast="false" fbc:lowerFluxBound="FB2N0" fbc:upperFluxBound="FB3N1000" sboTerm="SBO:0000176">
        <notes>
          <html:body>
            <html:p>Subsystem: superpathway of L-aspartate and L-asparagine biosynthesis // L-asparagine degradation I</html:p>
            <html:p>KEGG reaction: R00485</html:p>
            <html:p>545706213</html:p>
            <html:p>545703378</html:p>
            <html:p>545703376</html:p>
          </html:body>
        </notes>
        <annotation>
          <rdf:RDF>
            <rdf:Description rdf:about="#meta_R_ASPARAGHYD__45__RXN_Cyto">
              <bqbiol:isVersionOf>
                <rdf:Bag>
                  <rdf:li rdf:resource="https://identifiers.org/kegg.reaction/R00485"/>
                  <rdf:li rdf:resource="https://identifiers.org/metanetx.reaction/MNXR192440"/>
                </rdf:Bag>
              </bqbiol:isVersionOf>
              <bqbiol:is>
                <rdf:Bag>
                  <rdf:li rdf:resource="https://identifiers.org/kegg.reaction/R00485"/>
                  <rdf:li rdf:resource="https://identifiers.org/ec-code/3.5.1.38"/>
                  <rdf:li rdf:resource="https://identifiers.org/brenda/3.5.1.1"/>
                  <rdf:li rdf:resource="https://identifiers.org/ec-code/3.5.1.26"/>
                  <rdf:li rdf:resource="https://identifiers.org/rhea/21016"/>
                  <rdf:li rdf:resource="https://identifiers.org/brenda/3.5.1.26"/>
                  <rdf:li rdf:resource="https://identifiers.org/seed.reaction/rxn29992"/>
                  <rdf:li rdf:resource="https://identifiers.org/bigg.reaction/ASNN"/>
                  <rdf:li rdf:resource="https://identifiers.org/seed.reaction/rxn19208"/>
                  <rdf:li rdf:resource="https://identifiers.org/ec-code/3.5.1.1"/>
                  <rdf:li rdf:resource="https://identifiers.org/seed.reaction/rxn30618"/>
                  <rdf:li rdf:resource="https://identifiers.org/bigg.reaction/ASNNe"/>
                  <rdf:li rdf:resource="https://identifiers.org/seed.reaction/rxn29950"/>
                  <rdf:li rdf:resource="https://identifiers.org/rhea/21018"/>
                  <rdf:li rdf:resource="https://identifiers.org/metanetx.reaction/MNXR192440"/>
                  <rdf:li rdf:resource="https://identifiers.org/bigg.reaction/ASNNg"/>
                  <rdf:li rdf:resource="https://identifiers.org/biocyc/META:ASPARAGHYD-RXN"/>
                  <rdf:li rdf:resource="https://identifiers.org/bigg.reaction/ASNN_1"/>
                  <rdf:li rdf:resource="https://identifiers.org/rhea/21017"/>
                  <rdf:li rdf:resource="https://identifiers.org/seed.reaction/rxn34558"/>
                  <rdf:li rdf:resource="https://identifiers.org/bigg.reaction/ASNNm"/>
                  <rdf:li rdf:resource="https://identifiers.org/bigg.reaction/ASNNpp"/>
                  <rdf:li rdf:resource="https://identifiers.org/brenda/3.5.1.38"/>
                  <rdf:li rdf:resource="https://identifiers.org/brenda/3.5.5.4"/>
                  <rdf:li rdf:resource="https://identifiers.org/brenda/3.4.19.5"/>
                  <rdf:li rdf:resource="https://identifiers.org/ec-code/3.4.19.5"/>
                  <rdf:li rdf:resource="https://identifiers.org/seed.reaction/rxn30353"/>
                  <rdf:li rdf:resource="https://identifiers.org/rhea/21019"/>
                  <rdf:li rdf:resource="https://identifiers.org/bigg.reaction/ASPSE"/>
                  <rdf:li rdf:resource="https://identifiers.org/seed.reaction/rxn00342"/>
                  <rdf:li rdf:resource="https://identifiers.org/ec-code/3.5.5.4"/>
                  <rdf:li rdf:resource="https://identifiers.org/biocyc/GALDIERIACYC:ASPARAGHYD-RXN"/>
                </rdf:Bag>
              </bqbiol:is>
            </rdf:Description>
          </rdf:RDF>
        </annotation>
        <fbc:geneProductAssociation>
          <fbc:or>
            <fbc:geneProductRef fbc:geneProduct="Gasu_36430"/>
            <fbc:geneProductRef fbc:geneProduct="Gasu_49440"/>
          </fbc:or>
        </fbc:geneProductAssociation>
        <listOfReactants>
          <speciesReference species="m_ASN_Cyto__91__c__93__" stoichiometry="1" constant="true"/>
          <speciesReference species="m_WATER_Cyto__91__c__93__" stoichiometry="1" constant="true"/>
        </listOfReactants>
        <listOfProducts>
          <speciesReference species="m_AMMONIUM_Cyto__91__c__93__" stoichiometry="1" constant="true"/>
          <speciesReference species="m_L__45__ASPARTATE_Cyto__91__c__93__" stoichiometry="1" constant="true"/>
        </listOfProducts>
      </reaction>
      <reaction metaid="meta_R_ASPARAGINE__45____45__TRNA__45__LIGASE__45__RXN_Mito" id="R_ASPARAGINE__45____45__TRNA__45__LIGASE__45__RXN_Mito" name="ASPARAGINE--TRNA-LIGASE-RXN_Mito // asparagine&amp;mdash;tRNA ligase // asparaginyl-tRNA synthetase" reversible="false" fast="false" fbc:lowerFluxBound="FB2N0" fbc:upperFluxBound="FB3N1000" sboTerm="SBO:0000176">
        <notes>
          <html:body>
            <html:p>Subsystem: tRNA charging</html:p>
            <html:p>KEGG reaction: R03648</html:p>
            <html:p>545709659</html:p>
            <html:p>545709661</html:p>
          </html:body>
        </notes>
        <annotation>
          <rdf:RDF>
            <rdf:Description rdf:about="#meta_R_ASPARAGINE__45____45__TRNA__45__LIGASE__45__RXN_Mito">
              <bqbiol:isVersionOf>
                <rdf:Bag>
                  <rdf:li rdf:resource="https://identifiers.org/kegg.reaction/R03648"/>
                  <rdf:li rdf:resource="https://identifiers.org/metanetx.reaction/MNXR153028"/>
                </rdf:Bag>
              </bqbiol:isVersionOf>
              <bqbiol:is>
                <rdf:Bag>
                  <rdf:li rdf:resource="https://identifiers.org/kegg.reaction/R03648"/>
                  <rdf:li rdf:resource="https://identifiers.org/ec-code/6.1.1.22"/>
                  <rdf:li rdf:resource="https://identifiers.org/biocyc/GALDIERIACYC:ASPARAGINE--TRNA-LIGASE-RXN"/>
                  <rdf:li rdf:resource="https://identifiers.org/brenda/6.1.1.22"/>
                <rdf:li rdf:resource="https://identifiers.org/biocyc/META:ASPARAGINE--TRNA-LIGASE-RXN"/></rdf:Bag>
              </bqbiol:is>
            </rdf:Description>
          </rdf:RDF>
        </annotation>
        <fbc:geneProductAssociation>
          <fbc:or>
            <fbc:geneProductRef fbc:geneProduct="Gasu_07450"/>
            <fbc:geneProductRef fbc:geneProduct="Gasu_20800"/>
          </fbc:or>
        </fbc:geneProductAssociation>
        <listOfReactants>
          <speciesReference species="m_ASN__45__tRNAs_Mito__91__m__93__" stoichiometry="1" constant="true"/>
          <speciesReference species="m_ASN_Mito__91__m__93__" stoichiometry="1" constant="true"/>
          <speciesReference species="m_ATP_Mito__91__m__93__" stoichiometry="1" constant="true"/>
        </listOfReactants>
        <listOfProducts>
          <speciesReference species="m_AMP_Mito__91__m__93__" stoichiometry="1" constant="true"/>
          <speciesReference species="m_Charged__45__ASN__45__tRNAs_Mito__91__m__93__" stoichiometry="1" constant="true"/>
          <speciesReference species="m_PPI_Mito__91__m__93__" stoichiometry="1" constant="true"/>
          <speciesReference species="m_PROTON_Mito__91__m__93__" stoichiometry="1" constant="true"/>
        </listOfProducts>
      </reaction>
      <reaction metaid="meta_R_ASPARTATE__45____45__TRNA__45__LIGASE__45__RXN_Mito" id="R_ASPARTATE__45____45__TRNA__45__LIGASE__45__RXN_Mito" name="ASPARTATE--TRNA-LIGASE-RXN_Mito // L-aspartate&amp;mdash;tRNA ligase // aspartate--tRNA ligase // aspartyl-tRNA&lt;sup&gt;Asp&lt;/sup&gt; synthetase // aspartyl-tRNA synthetase" reversible="false" fast="false" fbc:lowerFluxBound="FB2N0" fbc:upperFluxBound="FB3N1000" sboTerm="SBO:0000176">
        <notes>
          <html:body>
            <html:p>Subsystem: tRNA charging</html:p>
            <html:p>KEGG reaction: R05577</html:p>
            <html:p>545707847</html:p>
            <html:p>545707845</html:p>
            <html:p>545702850</html:p>
            <html:p>545702848</html:p>
          </html:body>
        </notes>
        <annotation>
          <rdf:RDF>
            <rdf:Description rdf:about="#meta_R_ASPARTATE__45____45__TRNA__45__LIGASE__45__RXN_Mito">
              <bqbiol:isVersionOf>
                <rdf:Bag>
                  <rdf:li rdf:resource="https://identifiers.org/kegg.reaction/R05577"/>
                  <rdf:li rdf:resource="https://identifiers.org/metanetx.reaction/MNXR153040"/>
                </rdf:Bag>
              </bqbiol:isVersionOf>
              <bqbiol:is>
                <rdf:Bag>
                  <rdf:li rdf:resource="https://identifiers.org/kegg.reaction/R05577"/>
                  <rdf:li rdf:resource="https://identifiers.org/ec-code/6.1.1.12"/>
                  <rdf:li rdf:resource="https://identifiers.org/biocyc/GALDIERIACYC:ASPARTATE--TRNA-LIGASE-RXN"/>
                  <rdf:li rdf:resource="https://identifiers.org/brenda/6.1.1.12"/>
                <rdf:li rdf:resource="https://identifiers.org/biocyc/META:ASPARTATE--TRNA-LIGASE-RXN"/></rdf:Bag>
              </bqbiol:is>
            </rdf:Description>
          </rdf:RDF>
        </annotation>
        <fbc:geneProductAssociation>
          <fbc:or>
            <fbc:geneProductRef fbc:geneProduct="Gasu_29370"/>
            <fbc:geneProductRef fbc:geneProduct="Gasu_52130"/>
          </fbc:or>
        </fbc:geneProductAssociation>
        <listOfReactants>
          <speciesReference species="m_ASP__45__tRNAs_Mito__91__m__93__" stoichiometry="1" constant="true"/>
          <speciesReference species="m_ATP_Mito__91__m__93__" stoichiometry="1" constant="true"/>
          <speciesReference species="m_L__45__ASPARTATE_Mito__91__m__93__" stoichiometry="1" constant="true"/>
        </listOfReactants>
        <listOfProducts>
          <speciesReference species="m_AMP_Mito__91__m__93__" stoichiometry="1" constant="true"/>
          <speciesReference species="m_Charged__45__ASP__45__tRNAs_Mito__91__m__93__" stoichiometry="1" constant="true"/>
          <speciesReference species="m_PPI_Mito__91__m__93__" stoichiometry="1" constant="true"/>
        </listOfProducts>
      </reaction>
      <reaction metaid="meta_R_ASPARTATE__45__SEMIALDEHYDE__45__DEHYDROGENASE__45__RXN_Plas" id="R_ASPARTATE__45__SEMIALDEHYDE__45__DEHYDROGENASE__45__RXN_Plas" name="ASPARTATE-SEMIALDEHYDE-DEHYDROGENASE-RXN_Plas // aspartate-semialdehyde dehydrogenase // aspartate-semialdehyde dehydrogenase // aspartate-&amp;beta;-semialdehyde dehydrogenase // aspartate semialdehyde dehydrogenase // aspartate semialdehyde dehydrogenase // aspartate-semialdehyde dehydrogenase // aspartate-semialdehyde dehydrogenase" reversible="false" fast="false" fbc:lowerFluxBound="FB2N0" fbc:upperFluxBound="FB3N1000" sboTerm="SBO:0000176">
        <notes>
          <html:body>
            <html:p>Subsystem: L-lysine biosynthesis VI</html:p>
            <html:p>KEGG reaction: R02291</html:p>
            <html:p>545707329</html:p>
          </html:body>
        </notes>
        <annotation>
          <rdf:RDF>
            <rdf:Description rdf:about="#meta_R_ASPARTATE__45__SEMIALDEHYDE__45__DEHYDROGENASE__45__RXN_Plas">
              <bqbiol:isVersionOf>
                <rdf:Bag>
                  <rdf:li rdf:resource="https://identifiers.org/kegg.reaction/R02291"/>
                  <rdf:li rdf:resource="https://identifiers.org/metanetx.reaction/MNXR96039"/>
                </rdf:Bag>
              </bqbiol:isVersionOf>
              <bqbiol:is>
                <rdf:Bag>
                  <rdf:li rdf:resource="https://identifiers.org/kegg.reaction/R02291"/>
                  <rdf:li rdf:resource="https://identifiers.org/ec-code/1.2.1.11"/>
                  <rdf:li rdf:resource="https://identifiers.org/brenda/1.2.1.11"/>
                  <rdf:li rdf:resource="https://identifiers.org/seed.reaction/rxn33374"/>
                  <rdf:li rdf:resource="https://identifiers.org/bigg.reaction/ASADH"/>
                  <rdf:li rdf:resource="https://identifiers.org/rhea/24284"/>
                  <rdf:li rdf:resource="https://identifiers.org/bigg.reaction/ASAD"/>
                  <rdf:li rdf:resource="https://identifiers.org/rhea/24287"/>
                  <rdf:li rdf:resource="https://identifiers.org/seed.reaction/rxn27723"/>
                  <rdf:li rdf:resource="https://identifiers.org/biocyc/META:ASPARTATE-SEMIALDEHYDE-DEHYDROGENASE-RXN"/>
                  <rdf:li rdf:resource="https://identifiers.org/metanetx.reaction/MNXR96039"/>
                  <rdf:li rdf:resource="https://identifiers.org/rhea/24285"/>
                  <rdf:li rdf:resource="https://identifiers.org/seed.reaction/rxn01643"/>
                  <rdf:li rdf:resource="https://identifiers.org/bigg.reaction/ASAD_1"/>
                  <rdf:li rdf:resource="https://identifiers.org/rhea/24286"/>
                  <rdf:li rdf:resource="https://identifiers.org/biocyc/GALDIERIACYC:ASPARTATE-SEMIALDEHYDE-DEHYDROGENASE-RXN"/>
                </rdf:Bag>
              </bqbiol:is>
            </rdf:Description>
          </rdf:RDF>
        </annotation>
        <fbc:geneProductAssociation>
          <fbc:geneProductRef fbc:geneProduct="Gasu_31010"/>
        </fbc:geneProductAssociation>
        <listOfReactants>
          <speciesReference species="m_L__45__BETA__45__ASPARTYL__45__P_Plas__91__p__93__" stoichiometry="1" constant="true"/>
          <speciesReference species="m_NADPH_Plas__91__p__93__" stoichiometry="1" constant="true"/>
          <speciesReference species="m_PROTON_Plas__91__p__93__" stoichiometry="1" constant="true"/>
        </listOfReactants>
        <listOfProducts>
          <speciesReference species="m_L__45__ASPARTATE__45__SEMIALDEHYDE_Plas__91__p__93__" stoichiometry="1" constant="true"/>
          <speciesReference species="m_NADP_Plas__91__p__93__" stoichiometry="1" constant="true"/>
          <speciesReference species="m_Pi_Plas__91__p__93__" stoichiometry="1" constant="true"/>
        </listOfProducts>
      </reaction>
      <reaction metaid="meta_R_ASPARTATEKIN__45__RXN_Plas" id="R_ASPARTATEKIN__45__RXN_Plas" name="ASPARTATEKIN-RXN_Plas // aspartate kinase // aspartate kinase // aspartate kinase // aspartate kinase II // aspartate kinase I // aspartate kinase // aspartate kinase // aspartate kinase III // aspartokinase // aspartokinase // aspartate kinase" reversible="true" fast="false" fbc:lowerFluxBound="FB1N1000" fbc:upperFluxBound="FB3N1000" sboTerm="SBO:0000176">
        <notes>
          <html:body>
            <html:p>Subsystem: L-lysine biosynthesis VI</html:p>
            <html:p>KEGG reaction: R00480</html:p>
            <html:p>545711191</html:p>
            <html:p>545704169</html:p>
          </html:body>
        </notes>
        <annotation>
          <rdf:RDF>
            <rdf:Description rdf:about="#meta_R_ASPARTATEKIN__45__RXN_Plas">
              <bqbiol:isVersionOf>
                <rdf:Bag>
                  <rdf:li rdf:resource="https://identifiers.org/kegg.reaction/R00480"/>
                  <rdf:li rdf:resource="https://identifiers.org/metanetx.reaction/MNXR96085"/>
                </rdf:Bag>
              </bqbiol:isVersionOf>
              <bqbiol:is>
                <rdf:Bag>
                  <rdf:li rdf:resource="https://identifiers.org/kegg.reaction/R00480"/>
                  <rdf:li rdf:resource="https://identifiers.org/ec-code/2.7.2.4"/>
                  <rdf:li rdf:resource="https://identifiers.org/seed.reaction/rxn00337"/>
                  <rdf:li rdf:resource="https://identifiers.org/bigg.reaction/ASPK"/>
                  <rdf:li rdf:resource="https://identifiers.org/bigg.reaction/ASPK_1"/>
                  <rdf:li rdf:resource="https://identifiers.org/rhea/23778"/>
                  <rdf:li rdf:resource="https://identifiers.org/seed.reaction/rxn27724"/>
                  <rdf:li rdf:resource="https://identifiers.org/biocyc/META:ASPARTATEKIN-RXN"/>
                  <rdf:li rdf:resource="https://identifiers.org/rhea/23776"/>
                  <rdf:li rdf:resource="https://identifiers.org/rhea/23777"/>
                  <rdf:li rdf:resource="https://identifiers.org/brenda/2.7.2.4"/>
                  <rdf:li rdf:resource="https://identifiers.org/metanetx.reaction/MNXR96085"/>
                  <rdf:li rdf:resource="https://identifiers.org/rhea/23779"/>
                  <rdf:li rdf:resource="https://identifiers.org/biocyc/GALDIERIACYC:ASPARTATEKIN-RXN"/>
                </rdf:Bag>
              </bqbiol:is>
            </rdf:Description>
          </rdf:RDF>
        </annotation>
        <fbc:geneProductAssociation>
          <fbc:or>
            <fbc:geneProductRef fbc:geneProduct="Gasu_13460"/>
            <fbc:geneProductRef fbc:geneProduct="Gasu_45520"/>
          </fbc:or>
        </fbc:geneProductAssociation>
        <listOfReactants>
          <speciesReference species="m_ATP_Plas__91__p__93__" stoichiometry="1" constant="true"/>
          <speciesReference species="m_L__45__ASPARTATE_Plas__91__p__93__" stoichiometry="1" constant="true"/>
        </listOfReactants>
        <listOfProducts>
          <speciesReference species="m_ADP_Plas__91__p__93__" stoichiometry="1" constant="true"/>
          <speciesReference species="m_L__45__BETA__45__ASPARTYL__45__P_Plas__91__p__93__" stoichiometry="1" constant="true"/>
        </listOfProducts>
      </reaction>
      <reaction metaid="meta_R_ASPCARBTRANS__45__RXN_Plas" id="R_ASPCARBTRANS__45__RXN_Plas" name="ASPCARBTRANS-RXN_Plas // aspartate carbamoyltransferase // aspartate carbamoyltransferase // aspartate carbamoyltransferase // aspartate carbamoyltransferase // aspartate carbamoyltransferase // aspartate transcarbamylase" reversible="true" fast="false" fbc:lowerFluxBound="FB1N1000" fbc:upperFluxBound="FB3N1000" sboTerm="SBO:0000176">
        <notes>
          <html:body>
            <html:p>Subsystem: UMP biosynthesis</html:p>
            <html:p>KEGG reaction: R01397</html:p>
            <html:p>545704905</html:p>
          </html:body>
        </notes>
        <annotation>
          <rdf:RDF>
            <rdf:Description rdf:about="#meta_R_ASPCARBTRANS__45__RXN_Plas">
              <bqbiol:isVersionOf>
                <rdf:Bag>
                  <rdf:li rdf:resource="https://identifiers.org/kegg.reaction/R01397"/>
                  <rdf:li rdf:resource="https://identifiers.org/metanetx.reaction/MNXR192558"/>
                </rdf:Bag>
              </bqbiol:isVersionOf>
              <bqbiol:is>
                <rdf:Bag>
                  <rdf:li rdf:resource="https://identifiers.org/kegg.reaction/R01397"/>
                  <rdf:li rdf:resource="https://identifiers.org/ec-code/2.1.3.2"/>
                  <rdf:li rdf:resource="https://identifiers.org/rhea/20014"/>
                  <rdf:li rdf:resource="https://identifiers.org/bigg.reaction/ASPCT_1"/>
                  <rdf:li rdf:resource="https://identifiers.org/rhea/20015"/>
                  <rdf:li rdf:resource="https://identifiers.org/bigg.reaction/ASPCT"/>
                  <rdf:li rdf:resource="https://identifiers.org/bigg.reaction/ASPCTm"/>
                  <rdf:li rdf:resource="https://identifiers.org/seed.reaction/rxn35448"/>
                  <rdf:li rdf:resource="https://identifiers.org/bigg.reaction/ASPCT_2"/>
                  <rdf:li rdf:resource="https://identifiers.org/seed.reaction/rxn27725"/>
                  <rdf:li rdf:resource="https://identifiers.org/rhea/20013"/>
                  <rdf:li rdf:resource="https://identifiers.org/seed.reaction/rxn01018"/>
                  <rdf:li rdf:resource="https://identifiers.org/biocyc/META:ASPCARBTRANS-RXN"/>
                  <rdf:li rdf:resource="https://identifiers.org/brenda/2.1.3.2"/>
                  <rdf:li rdf:resource="https://identifiers.org/metanetx.reaction/MNXR192558"/>
                  <rdf:li rdf:resource="https://identifiers.org/bigg.reaction/ASPCTn"/>
                  <rdf:li rdf:resource="https://identifiers.org/rhea/20016"/>
                  <rdf:li rdf:resource="https://identifiers.org/biocyc/GALDIERIACYC:ASPCARBTRANS-RXN"/>
                </rdf:Bag>
              </bqbiol:is>
            </rdf:Description>
          </rdf:RDF>
        </annotation>
        <fbc:geneProductAssociation>
          <fbc:geneProductRef fbc:geneProduct="Gasu_42540"/>
        </fbc:geneProductAssociation>
        <listOfReactants>
          <speciesReference species="m_CARBAMOYL__45__P_Plas__91__p__93__" stoichiometry="1" constant="true"/>
          <speciesReference species="m_L__45__ASPARTATE_Plas__91__p__93__" stoichiometry="1" constant="true"/>
        </listOfReactants>
        <listOfProducts>
          <speciesReference species="m_CARBAMYUL__45__L__45__ASPARTATE_Plas__91__p__93__" stoichiometry="1" constant="true"/>
          <speciesReference species="m_Pi_Plas__91__p__93__" stoichiometry="1" constant="true"/>
          <speciesReference species="m_PROTON_Plas__91__p__93__" stoichiometry="1" constant="true"/>
        </listOfProducts>
      </reaction>
      <reaction metaid="meta_R_ASP_Cyto_tx" id="R_ASP_Cyto_tx" name="ASP_Cyto_tx" reversible="true" fast="false" fbc:lowerFluxBound="FB2N0" fbc:upperFluxBound="FB2N0" sboTerm="SBO:0000627">
        <listOfReactants>
          <speciesReference species="m_L__45__ASPARTATE_Cyto__91__c__93__" stoichiometry="1" constant="true"/>
        </listOfReactants>
      </reaction>
      <reaction metaid="meta_R_ASP_bm_tx" id="R_ASP_bm_tx" name="ASP_bm_tx" reversible="false" fast="false" fbc:lowerFluxBound="FB2N0" fbc:upperFluxBound="FB2N0" sboTerm="SBO:0000627">
        <listOfReactants>
          <speciesReference species="m_L__45__ASPARTATE_Cyto__91__c__93__" stoichiometry="1" constant="true"/>
        </listOfReactants>
      </reaction>
      <reaction metaid="meta_R_ATP__45__CITRATE__45__PRO__45__S__45____45__LYASE__45__RXN_Cyto" id="R_ATP__45__CITRATE__45__PRO__45__S__45____45__LYASE__45__RXN_Cyto" name="ATP-CITRATE-PRO-S--LYASE-RXN_Cyto // ATP-citrate synthase // ATP-citrate lyase // ATP-citrate lyase" reversible="false" fast="false" fbc:lowerFluxBound="FB2N0" fbc:upperFluxBound="FB3N1000" sboTerm="SBO:0000176">
        <notes>
          <html:body>
            <html:p>Subsystem: reductive TCA cycle I // acetyl-CoA biosynthesis from citrate</html:p>
            <html:p>KEGG reaction: R00352</html:p>
            <html:p>545711207</html:p>
            <html:p>545711205</html:p>
          </html:body>
        </notes>
        <annotation>
          <rdf:RDF>
            <rdf:Description rdf:about="#meta_R_ATP__45__CITRATE__45__PRO__45__S__45____45__LYASE__45__RXN_Cyto">
              <bqbiol:isVersionOf>
                <rdf:Bag>
                  <rdf:li rdf:resource="https://identifiers.org/kegg.reaction/R00352"/>
                  <rdf:li rdf:resource="https://identifiers.org/metanetx.reaction/MNXR190533"/>
                </rdf:Bag>
              </bqbiol:isVersionOf>
              <bqbiol:is>
                <rdf:Bag>
                  <rdf:li rdf:resource="https://identifiers.org/kegg.reaction/R00352"/>
                  <rdf:li rdf:resource="https://identifiers.org/ec-code/2.3.3.8"/>
                  <rdf:li rdf:resource="https://identifiers.org/metanetx.reaction/MNXR190533"/>
                  <rdf:li rdf:resource="https://identifiers.org/biocyc/META:ATP-CITRATE-PRO-S--LYASE-RXN"/>
                  <rdf:li rdf:resource="https://identifiers.org/brenda/4.1.3.6"/>
                  <rdf:li rdf:resource="https://identifiers.org/rhea/21162"/>
                  <rdf:li rdf:resource="https://identifiers.org/brenda/2.3.3.8"/>
                  <rdf:li rdf:resource="https://identifiers.org/rhea/21161"/>
                  <rdf:li rdf:resource="https://identifiers.org/seed.reaction/rxn00257"/>
                  <rdf:li rdf:resource="https://identifiers.org/ec-code/4.1.3.6"/>
                  <rdf:li rdf:resource="https://identifiers.org/seed.reaction/rxn33091"/>
                  <rdf:li rdf:resource="https://identifiers.org/rhea/21160"/>
                  <rdf:li rdf:resource="https://identifiers.org/seed.reaction/rxn33092"/>
                  <rdf:li rdf:resource="https://identifiers.org/bigg.reaction/ACITL"/>
                  <rdf:li rdf:resource="https://identifiers.org/rhea/21163"/>
                  <rdf:li rdf:resource="https://identifiers.org/biocyc/GALDIERIACYC:ATP-CITRATE-PRO-S--LYASE-RXN"/>
                </rdf:Bag>
              </bqbiol:is>
            </rdf:Description>
          </rdf:RDF>
        </annotation>
        <fbc:geneProductAssociation>
          <fbc:or>
            <fbc:geneProductRef fbc:geneProduct="Gasu_13540"/>
            <fbc:geneProductRef fbc:geneProduct="Gasu_13530"/>
          </fbc:or>
        </fbc:geneProductAssociation>
        <listOfReactants>
          <speciesReference species="m_ATP_Cyto__91__c__93__" stoichiometry="1" constant="true"/>
          <speciesReference species="m_CIT_Cyto__91__c__93__" stoichiometry="1" constant="true"/>
          <speciesReference species="m_CO__45__A_Cyto__91__c__93__" stoichiometry="1" constant="true"/>
        </listOfReactants>
        <listOfProducts>
          <speciesReference species="m_ACETYL__45__COA_Cyto__91__c__93__" stoichiometry="1" constant="true"/>
          <speciesReference species="m_ADP_Cyto__91__c__93__" stoichiometry="1" constant="true"/>
          <speciesReference species="m_OXALACETIC_ACID_Cyto__91__c__93__" stoichiometry="1" constant="true"/>
          <speciesReference species="m_Pi_Cyto__91__c__93__" stoichiometry="1" constant="true"/>
        </listOfProducts>
      </reaction>
      <reaction metaid="meta_R_ATPASE__45__RXN_Cyto" id="R_ATPASE__45__RXN_Cyto" name="ATPASE-RXN_Cyto // RadD ATPase // ATPase // ATPase // ATP phosphatase // ATP triphosphatase // ATP phosphatase" reversible="false" fast="false" fbc:lowerFluxBound="FB2N0" fbc:upperFluxBound="FB3N1000" sboTerm="SBO:0000176">
        <notes>
          <html:body>
            <html:p>Subsystem: ATP + 2 H2O  -&gt;  AMP + 2 phosphate + 2 H+</html:p>
            <html:p>KEGG reaction: R00086</html:p>
            <html:p>545707620</html:p>
            <html:p>545702882</html:p>
            <html:p>545711089</html:p>
            <html:p>545711087</html:p>
            <html:p>545710553</html:p>
            <html:p>545710549</html:p>
            <html:p>545710547</html:p>
            <html:p>545710235</html:p>
            <html:p>545710233</html:p>
            <html:p>545709757</html:p>
            <html:p>545709540</html:p>
            <html:p>545709538</html:p>
            <html:p>545709326</html:p>
            <html:p>545709063</html:p>
            <html:p>545709056</html:p>
            <html:p>545709054</html:p>
            <html:p>545708799</html:p>
            <html:p>545708587</html:p>
            <html:p>545708585</html:p>
            <html:p>545708583</html:p>
            <html:p>545708581</html:p>
            <html:p>545708578</html:p>
            <html:p>545708384</html:p>
            <html:p>545708382</html:p>
            <html:p>545708380</html:p>
            <html:p>545707934</html:p>
            <html:p>545707932</html:p>
            <html:p>545707921</html:p>
            <html:p>545707919</html:p>
            <html:p>545707917</html:p>
            <html:p>545707703</html:p>
            <html:p>545707471</html:p>
            <html:p>545707469</html:p>
            <html:p>545707285</html:p>
            <html:p>545707282</html:p>
            <html:p>545707280</html:p>
            <html:p>545707082</html:p>
            <html:p>545707077</html:p>
            <html:p>545706896</html:p>
            <html:p>545706894</html:p>
            <html:p>545706770</html:p>
            <html:p>545706501</html:p>
            <html:p>545706499</html:p>
            <html:p>545706497</html:p>
            <html:p>545706293</html:p>
            <html:p>545706151</html:p>
            <html:p>545706149</html:p>
            <html:p>545705980</html:p>
            <html:p>545705973</html:p>
            <html:p>545705817</html:p>
            <html:p>545705813</html:p>
            <html:p>545705811</html:p>
            <html:p>545705808</html:p>
            <html:p>545705806</html:p>
            <html:p>545705656</html:p>
            <html:p>545705475</html:p>
            <html:p>545705297</html:p>
            <html:p>545705295</html:p>
            <html:p>545705163</html:p>
            <html:p>545705161</html:p>
            <html:p>545704984</html:p>
            <html:p>545704982</html:p>
            <html:p>545704979</html:p>
            <html:p>545704977</html:p>
            <html:p>545704126</html:p>
            <html:p>545704124</html:p>
            <html:p>545704122</html:p>
            <html:p>545703954</html:p>
            <html:p>545703952</html:p>
            <html:p>545703949</html:p>
            <html:p>545703646</html:p>
            <html:p>545703630</html:p>
            <html:p>545703627</html:p>
            <html:p>545703465</html:p>
            <html:p>545703462</html:p>
            <html:p>545703460</html:p>
            <html:p>545703308</html:p>
            <html:p>545703163</html:p>
            <html:p>545703161</html:p>
            <html:p>545703156</html:p>
            <html:p>545703154</html:p>
            <html:p>545702891</html:p>
            <html:p>545702889</html:p>
            <html:p>545702762</html:p>
            <html:p>545702634</html:p>
            <html:p>545702513</html:p>
            <html:p>545702037</html:p>
            <html:p>545702035</html:p>
            <html:p>545701813</html:p>
            <html:p>545701465</html:p>
            <html:p>545701462</html:p>
            <html:p>545701388</html:p>
            <html:p>545701384</html:p>
            <html:p>545701086</html:p>
            <html:p>545700885</html:p>
            <html:p>545700862</html:p>
            <html:p>545700859</html:p>
            <html:p>545700852</html:p>
            <html:p>545700841</html:p>
            <html:p>545700820</html:p>
            <html:p>545700808</html:p>
            <html:p>545700804</html:p>
            <html:p>545700796</html:p>
            <html:p>545700792</html:p>
            <html:p>545700789</html:p>
            <html:p>545700787</html:p>
            <html:p>545700782</html:p>
            <html:p>545700775</html:p>
            <html:p>545700721</html:p>
            <html:p>545700714</html:p>
            <html:p>545700678</html:p>
            <html:p>545700665</html:p>
            <html:p>545700648</html:p>
            <html:p>545700588</html:p>
            <html:p>545700560</html:p>
            <html:p>545700558</html:p>
            <html:p>545700551</html:p>
            <html:p>545700521</html:p>
            <html:p>545700456</html:p>
            <html:p>545700439</html:p>
            <html:p>545700432</html:p>
            <html:p>545700429</html:p>
            <html:p>545700351</html:p>
            <html:p>545700349</html:p>
            <html:p>545700328</html:p>
            <html:p>545700326</html:p>
            <html:p>545700305</html:p>
            <html:p>545700303</html:p>
            <html:p>545700284</html:p>
            <html:p>545700282</html:p>
            <html:p>545700255</html:p>
            <html:p>545700253</html:p>
            <html:p>545700251</html:p>
            <html:p>545700229</html:p>
            <html:p>545700222</html:p>
            <html:p>545700219</html:p>
            <html:p>545700217</html:p>
            <html:p>545700206</html:p>
            <html:p>545700198</html:p>
            <html:p>545700196</html:p>
            <html:p>545700135</html:p>
            <html:p>545700117</html:p>
            <html:p>545700102</html:p>
            <html:p>545700100</html:p>
            <html:p>545700037</html:p>
            <html:p>545700023</html:p>
            <html:p>545699998</html:p>
            <html:p>545699990</html:p>
            <html:p>545699970</html:p>
            <html:p>545699968</html:p>
            <html:p>545699952</html:p>
            <html:p>545699943</html:p>
            <html:p>545699941</html:p>
            <html:p>545699938</html:p>
            <html:p>545699919</html:p>
            <html:p>545699917</html:p>
            <html:p>545699911</html:p>
            <html:p>545699908</html:p>
            <html:p>545699906</html:p>
            <html:p>545699902</html:p>
            <html:p>545699881</html:p>
            <html:p>545699861</html:p>
            <html:p>545699859</html:p>
            <html:p>545699853</html:p>
            <html:p>545699838</html:p>
            <html:p>545699813</html:p>
            <html:p>545699811</html:p>
            <html:p>545699808</html:p>
            <html:p>545699806</html:p>
            <html:p>545699796</html:p>
            <html:p>545699794</html:p>
            <html:p>545699757</html:p>
            <html:p>545699745</html:p>
            <html:p>545699736</html:p>
            <html:p>545699720</html:p>
            <html:p>545699709</html:p>
            <html:p>545699704</html:p>
            <html:p>545699664</html:p>
            <html:p>545699649</html:p>
            <html:p>545699647</html:p>
            <html:p>545699636</html:p>
            <html:p>545699631</html:p>
            <html:p>545699623</html:p>
            <html:p>545699621</html:p>
            <html:p>545699618</html:p>
            <html:p>545699610</html:p>
            <html:p>545699608</html:p>
            <html:p>545699581</html:p>
            <html:p>545699575</html:p>
            <html:p>545699555</html:p>
            <html:p>545699548</html:p>
            <html:p>545699545</html:p>
            <html:p>545699530</html:p>
            <html:p>545699527</html:p>
            <html:p>545699509</html:p>
            <html:p>545699493</html:p>
            <html:p>545699487</html:p>
            <html:p>545699442</html:p>
          </html:body>
        </notes>
        <annotation>
          <rdf:RDF>
            <rdf:Description rdf:about="#meta_R_ATPASE__45__RXN_Cyto">
              <bqbiol:isVersionOf>
                <rdf:Bag>
                  <rdf:li rdf:resource="https://identifiers.org/kegg.reaction/R00086"/>
                  <rdf:li rdf:resource="https://identifiers.org/metanetx.reaction/MNXR153054"/>
                </rdf:Bag>
              </bqbiol:isVersionOf>
              <bqbiol:is>
                <rdf:Bag>
                  <rdf:li rdf:resource="https://identifiers.org/kegg.reaction/R00086"/>
                  <rdf:li rdf:resource="https://identifiers.org/ec-code/3.6.4.6"/>
                  <rdf:li rdf:resource="https://identifiers.org/ec-code/3.6.1.3"/>
                  <rdf:li rdf:resource="https://identifiers.org/ec-code/3.6.1.15"/>
                  <rdf:li rdf:resource="https://identifiers.org/ec-code/5.6.1.1"/>
                  <rdf:li rdf:resource="https://identifiers.org/ec-code/3.6.3.9"/>
                  <rdf:li rdf:resource="https://identifiers.org/bigg.reaction/ATPM"/>
                  <rdf:li rdf:resource="https://identifiers.org/ec-code/3.6.3.4"/>
                  <rdf:li rdf:resource="https://identifiers.org/ec-code/3.1.3.29"/>
                  <rdf:li rdf:resource="https://identifiers.org/ec-code/3.6.3.19"/>
                  <rdf:li rdf:resource="https://identifiers.org/ec-code/3.6.3.35"/>
                  <rdf:li rdf:resource="https://identifiers.org/ec-code/3.6.4.12"/>
                  <rdf:li rdf:resource="https://identifiers.org/seed.reaction/rxn11300"/>
                  <rdf:li rdf:resource="https://identifiers.org/brenda/3.6.3.32"/>
                  <rdf:li rdf:resource="https://identifiers.org/rhea/13066"/>
                  <rdf:li rdf:resource="https://identifiers.org/ec-code/3.6.3.43"/>
                  <rdf:li rdf:resource="https://identifiers.org/brenda/3.6.3.28"/>
                  <rdf:li rdf:resource="https://identifiers.org/brenda/3.6.4.6"/>
                  <rdf:li rdf:resource="https://identifiers.org/brenda/3.6.4.13"/>
                  <rdf:li rdf:resource="https://identifiers.org/metanetx.reaction/MNXR153054"/>
                  <rdf:li rdf:resource="https://identifiers.org/ec-code/3.6.3.47"/>
                  <rdf:li rdf:resource="https://identifiers.org/brenda/3.6.3.11"/>
                  <rdf:li rdf:resource="https://identifiers.org/brenda/3.6.3.14"/>
                  <rdf:li rdf:resource="https://identifiers.org/ec-code/3.6.3.48"/>
                  <rdf:li rdf:resource="https://identifiers.org/brenda/3.6.3.19"/>
                  <rdf:li rdf:resource="https://identifiers.org/ec-code/3.6.3.49"/>
                  <rdf:li rdf:resource="https://identifiers.org/brenda/3.6.3.36"/>
                  <rdf:li rdf:resource="https://identifiers.org/ec-code/3.6.3.17"/>
                  <rdf:li rdf:resource="https://identifiers.org/ec-code/2.3.1.193"/>
                  <rdf:li rdf:resource="https://identifiers.org/ec-code/3.6.3.44"/>
                  <rdf:li rdf:resource="https://identifiers.org/brenda/3.6.3.8"/>
                  <rdf:li rdf:resource="https://identifiers.org/brenda/3.6.3.24"/>
                  <rdf:li rdf:resource="https://identifiers.org/ec-code/3.6.3.51"/>
                  <rdf:li rdf:resource="https://identifiers.org/brenda/3.6.4.12"/>
                  <rdf:li rdf:resource="https://identifiers.org/ec-code/3.6.4.2"/>
                  <rdf:li rdf:resource="https://identifiers.org/ec-code/3.6.3.18"/>
                  <rdf:li rdf:resource="https://identifiers.org/ec-code/3.6.1.8"/>
                  <rdf:li rdf:resource="https://identifiers.org/brenda/3.6.3.37"/>
                  <rdf:li rdf:resource="https://identifiers.org/brenda/3.6.3.39"/>
                  <rdf:li rdf:resource="https://identifiers.org/seed.reaction/rxn27587"/>
                  <rdf:li rdf:resource="https://identifiers.org/ec-code/3.6.4.5"/>
                  <rdf:li rdf:resource="https://identifiers.org/brenda/3.6.3.10"/>
                  <rdf:li rdf:resource="https://identifiers.org/brenda/7.6.2.1"/>
                  <rdf:li rdf:resource="https://identifiers.org/bigg.reaction/ATPPHm"/>
                  <rdf:li rdf:resource="https://identifiers.org/brenda/3.6.3.46"/>
                  <rdf:li rdf:resource="https://identifiers.org/brenda/3.6.3.6"/>
                  <rdf:li rdf:resource="https://identifiers.org/brenda/3.1.3.1"/>
                  <rdf:li rdf:resource="https://identifiers.org/brenda/3.6.3.38"/>
                  <rdf:li rdf:resource="https://identifiers.org/ec-code/3.6.3.25"/>
                  <rdf:li rdf:resource="https://identifiers.org/brenda/3.6.3.18"/>
                  <rdf:li rdf:resource="https://identifiers.org/brenda/3.1.3.2"/>
                  <rdf:li rdf:resource="https://identifiers.org/ec-code/3.6.4.4"/>
                  <rdf:li rdf:resource="https://identifiers.org/ec-code/3.6.1.5"/>
                  <rdf:li rdf:resource="https://identifiers.org/ec-code/2.7.11.24"/>
                  <rdf:li rdf:resource="https://identifiers.org/seed.reaction/rxn38233"/>
                  <rdf:li rdf:resource="https://identifiers.org/ec-code/3.6.3.15"/>
                  <rdf:li rdf:resource="https://identifiers.org/brenda/3.6.3.54"/>
                  <rdf:li rdf:resource="https://identifiers.org/brenda/3.6.4.8"/>
                  <rdf:li rdf:resource="https://identifiers.org/ec-code/3.6.3.30"/>
                  <rdf:li rdf:resource="https://identifiers.org/ec-code/3.6.3.50"/>
                  <rdf:li rdf:resource="https://identifiers.org/ec-code/3.6.3.29"/>
                  <rdf:li rdf:resource="https://identifiers.org/seed.reaction/rxn38022"/>
                  <rdf:li rdf:resource="https://identifiers.org/ec-code/3.6.3.40"/>
                  <rdf:li rdf:resource="https://identifiers.org/ec-code/3.6.3.54"/>
                  <rdf:li rdf:resource="https://identifiers.org/ec-code/3.6.3.10"/>
                  <rdf:li rdf:resource="https://identifiers.org/bigg.reaction/NTP1"/>
                  <rdf:li rdf:resource="https://identifiers.org/ec-code/3.6.3.37"/>
                  <rdf:li rdf:resource="https://identifiers.org/ec-code/3.6.4.7"/>
                  <rdf:li rdf:resource="https://identifiers.org/brenda/3.6.3.51"/>
                  <rdf:li rdf:resource="https://identifiers.org/brenda/5.6.2.4"/>
                  <rdf:li rdf:resource="https://identifiers.org/ec-code/3.6.3.5"/>
                  <rdf:li rdf:resource="https://identifiers.org/brenda/3.6.3.12"/>
                  <rdf:li rdf:resource="https://identifiers.org/ec-code/3.6.3.11"/>
                  <rdf:li rdf:resource="https://identifiers.org/brenda/3.6.3.47"/>
                  <rdf:li rdf:resource="https://identifiers.org/brenda/3.6.3.44"/>
                  <rdf:li rdf:resource="https://identifiers.org/brenda/3.6.3.20"/>
                  <rdf:li rdf:resource="https://identifiers.org/ec-code/3.6.4.1"/>
                  <rdf:li rdf:resource="https://identifiers.org/ec-code/3.6.3.1"/>
                  <rdf:li rdf:resource="https://identifiers.org/brenda/2.3.1.193"/>
                  <rdf:li rdf:resource="https://identifiers.org/brenda/3.6.3.26"/>
                  <rdf:li rdf:resource="https://identifiers.org/brenda/7.1.2.2"/>
                  <rdf:li rdf:resource="https://identifiers.org/ec-code/3.6.3.14"/>
                  <rdf:li rdf:resource="https://identifiers.org/ec-code/3.6.4.8"/>
                  <rdf:li rdf:resource="https://identifiers.org/brenda/3.6.3.25"/>
                  <rdf:li rdf:resource="https://identifiers.org/ec-code/3.6.3.41"/>
                  <rdf:li rdf:resource="https://identifiers.org/brenda/3.6.3.35"/>
                  <rdf:li rdf:resource="https://identifiers.org/bigg.reaction/ATPM_h"/>
                  <rdf:li rdf:resource="https://identifiers.org/brenda/3.6.3.49"/>
                  <rdf:li rdf:resource="https://identifiers.org/rhea/13065"/>
                  <rdf:li rdf:resource="https://identifiers.org/ec-code/3.6.3.36"/>
                  <rdf:li rdf:resource="https://identifiers.org/ec-code/5.6.1.7"/>
                  <rdf:li rdf:resource="https://identifiers.org/brenda/3.6.3.42"/>
                  <rdf:li rdf:resource="https://identifiers.org/brenda/3.6.4.3"/>
                  <rdf:li rdf:resource="https://identifiers.org/brenda/3.6.4.7"/>
                  <rdf:li rdf:resource="https://identifiers.org/brenda/3.6.1.15"/>
                  <rdf:li rdf:resource="https://identifiers.org/brenda/3.6.3.22"/>
                  <rdf:li rdf:resource="https://identifiers.org/brenda/3.6.4.10"/>
                  <rdf:li rdf:resource="https://identifiers.org/ec-code/3.6.3.31"/>
                  <rdf:li rdf:resource="https://identifiers.org/brenda/3.6.3.34"/>
                  <rdf:li rdf:resource="https://identifiers.org/ec-code/3.6.3.6"/>
                  <rdf:li rdf:resource="https://identifiers.org/brenda/3.6.3.5"/>
                  <rdf:li rdf:resource="https://identifiers.org/brenda/3.6.4.11"/>
                  <rdf:li rdf:resource="https://identifiers.org/brenda/3.6.3.4"/>
                  <rdf:li rdf:resource="https://identifiers.org/brenda/2.7.1.1"/>
                  <rdf:li rdf:resource="https://identifiers.org/brenda/3.6.3.1"/>
                  <rdf:li rdf:resource="https://identifiers.org/brenda/3.6.3.29"/>
                  <rdf:li rdf:resource="https://identifiers.org/ec-code/3.6.3.39"/>
                  <rdf:li rdf:resource="https://identifiers.org/ec-code/3.6.3.55"/>
                  <rdf:li rdf:resource="https://identifiers.org/brenda/3.6.3.30"/>
                  <rdf:li rdf:resource="https://identifiers.org/ec-code/3.6.3.28"/>
                  <rdf:li rdf:resource="https://identifiers.org/brenda/3.6.3.17"/>
                  <rdf:li rdf:resource="https://identifiers.org/ec-code/3.4.21.53"/>
                  <rdf:li rdf:resource="https://identifiers.org/brenda/3.6.3.41"/>
                  <rdf:li rdf:resource="https://identifiers.org/ec-code/3.6.3.46"/>
                  <rdf:li rdf:resource="https://identifiers.org/brenda/3.6.1.3"/>
                  <rdf:li rdf:resource="https://identifiers.org/ec-code/3.6.3.38"/>
                  <rdf:li rdf:resource="https://identifiers.org/brenda/3.6.3.3"/>
                  <rdf:li rdf:resource="https://identifiers.org/brenda/3.4.21.53"/>
                  <rdf:li rdf:resource="https://identifiers.org/ec-code/5.6.1.8"/>
                  <rdf:li rdf:resource="https://identifiers.org/seed.reaction/rxn00062"/>
                  <rdf:li rdf:resource="https://identifiers.org/brenda/3.6.3.7"/>
                  <rdf:li rdf:resource="https://identifiers.org/brenda/3.6.3.50"/>
                  <rdf:li rdf:resource="https://identifiers.org/brenda/3.6.3.48"/>
                  <rdf:li rdf:resource="https://identifiers.org/ec-code/3.6.3.21"/>
                  <rdf:li rdf:resource="https://identifiers.org/ec-code/3.6.3.20"/>
                  <rdf:li rdf:resource="https://identifiers.org/ec-code/3.6.4.3"/>
                  <rdf:li rdf:resource="https://identifiers.org/ec-code/7.6.2.1"/>
                  <rdf:li rdf:resource="https://identifiers.org/ec-code/3.6.3.53"/>
                  <rdf:li rdf:resource="https://identifiers.org/seed.reaction/rxn38023"/>
                  <rdf:li rdf:resource="https://identifiers.org/brenda/3.6.4.1"/>
                  <rdf:li rdf:resource="https://identifiers.org/brenda/7.6.2.2"/>
                  <rdf:li rdf:resource="https://identifiers.org/ec-code/3.6.3.34"/>
                  <rdf:li rdf:resource="https://identifiers.org/ec-code/3.6.4.9"/>
                  <rdf:li rdf:resource="https://identifiers.org/brenda/3.6.3.52"/>
                  <rdf:li rdf:resource="https://identifiers.org/ec-code/7.6.2.2"/>
                  <rdf:li rdf:resource="https://identifiers.org/rhea/13068"/>
                  <rdf:li rdf:resource="https://identifiers.org/seed.reaction/rxn27616"/>
                  <rdf:li rdf:resource="https://identifiers.org/ec-code/2.7.1.1"/>
                  <rdf:li rdf:resource="https://identifiers.org/ec-code/3.6.3.52"/>
                  <rdf:li rdf:resource="https://identifiers.org/ec-code/3.6.3.8"/>
                  <rdf:li rdf:resource="https://identifiers.org/ec-code/7.1.2.2"/>
                  <rdf:li rdf:resource="https://identifiers.org/ec-code/3.6.3.16"/>
                  <rdf:li rdf:resource="https://identifiers.org/biocyc/META:ATPASE-RXN"/>
                  <rdf:li rdf:resource="https://identifiers.org/ec-code/3.6.3.27"/>
                  <rdf:li rdf:resource="https://identifiers.org/brenda/3.6.3.27"/>
                  <rdf:li rdf:resource="https://identifiers.org/ec-code/5.6.2.4"/>
                  <rdf:li rdf:resource="https://identifiers.org/brenda/3.1.3.29"/>
                  <rdf:li rdf:resource="https://identifiers.org/brenda/3.6.3.55"/>
                  <rdf:li rdf:resource="https://identifiers.org/brenda/3.6.3.2"/>
                  <rdf:li rdf:resource="https://identifiers.org/brenda/3.6.3.21"/>
                  <rdf:li rdf:resource="https://identifiers.org/brenda/3.6.1.5"/>
                  <rdf:li rdf:resource="https://identifiers.org/brenda/5.6.1.1"/>
                  <rdf:li rdf:resource="https://identifiers.org/brenda/3.6.3.31"/>
                  <rdf:li rdf:resource="https://identifiers.org/brenda/3.6.3.43"/>
                  <rdf:li rdf:resource="https://identifiers.org/ec-code/3.6.3.22"/>
                  <rdf:li rdf:resource="https://identifiers.org/ec-code/3.6.3.7"/>
                  <rdf:li rdf:resource="https://identifiers.org/ec-code/3.6.4.11"/>
                  <rdf:li rdf:resource="https://identifiers.org/ec-code/3.6.3.12"/>
                  <rdf:li rdf:resource="https://identifiers.org/ec-code/3.1.3.1"/>
                  <rdf:li rdf:resource="https://identifiers.org/brenda/3.6.3.15"/>
                  <rdf:li rdf:resource="https://identifiers.org/ec-code/7.1.2.1"/>
                  <rdf:li rdf:resource="https://identifiers.org/ec-code/3.6.3.24"/>
                  <rdf:li rdf:resource="https://identifiers.org/seed.reaction/rxn27586"/>
                  <rdf:li rdf:resource="https://identifiers.org/brenda/3.6.3.53"/>
                  <rdf:li rdf:resource="https://identifiers.org/ec-code/3.6.3.33"/>
                  <rdf:li rdf:resource="https://identifiers.org/brenda/2.7.1.2"/>
                  <rdf:li rdf:resource="https://identifiers.org/brenda/3.6.3.40"/>
                  <rdf:li rdf:resource="https://identifiers.org/ec-code/3.6.4.13"/>
                  <rdf:li rdf:resource="https://identifiers.org/ec-code/2.7.1.2"/>
                  <rdf:li rdf:resource="https://identifiers.org/brenda/3.6.4.9"/>
                  <rdf:li rdf:resource="https://identifiers.org/ec-code/5.6.2.3"/>
                  <rdf:li rdf:resource="https://identifiers.org/ec-code/3.6.3.23"/>
                  <rdf:li rdf:resource="https://identifiers.org/brenda/7.1.2.1"/>
                  <rdf:li rdf:resource="https://identifiers.org/ec-code/3.1.3.2"/>
                  <rdf:li rdf:resource="https://identifiers.org/ec-code/3.6.2.1"/>
                  <rdf:li rdf:resource="https://identifiers.org/brenda/3.6.3.23"/>
                  <rdf:li rdf:resource="https://identifiers.org/brenda/3.6.4.2"/>
                  <rdf:li rdf:resource="https://identifiers.org/brenda/3.6.1.8"/>
                  <rdf:li rdf:resource="https://identifiers.org/brenda/3.6.3.16"/>
                  <rdf:li rdf:resource="https://identifiers.org/rhea/13067"/>
                  <rdf:li rdf:resource="https://identifiers.org/brenda/3.6.3.33"/>
                  <rdf:li rdf:resource="https://identifiers.org/ec-code/3.6.3.32"/>
                  <rdf:li rdf:resource="https://identifiers.org/ec-code/3.6.4.10"/>
                  <rdf:li rdf:resource="https://identifiers.org/ec-code/3.6.3.2"/>
                  <rdf:li rdf:resource="https://identifiers.org/brenda/3.6.3.9"/>
                  <rdf:li rdf:resource="https://identifiers.org/brenda/2.7.11.24"/>
                  <rdf:li rdf:resource="https://identifiers.org/seed.reaction/rxn27588"/>
                  <rdf:li rdf:resource="https://identifiers.org/ec-code/3.6.3.3"/>
                  <rdf:li rdf:resource="https://identifiers.org/ec-code/3.6.3.42"/>
                  <rdf:li rdf:resource="https://identifiers.org/brenda/5.6.1.8"/>
                  <rdf:li rdf:resource="https://identifiers.org/brenda/5.6.1.7"/>
                  <rdf:li rdf:resource="https://identifiers.org/brenda/5.6.2.3"/>
                  <rdf:li rdf:resource="https://identifiers.org/brenda/3.6.4.4"/>
                  <rdf:li rdf:resource="https://identifiers.org/seed.reaction/rxn38021"/>
                  <rdf:li rdf:resource="https://identifiers.org/brenda/3.6.2.1"/>
                  <rdf:li rdf:resource="https://identifiers.org/ec-code/3.6.3.26"/>
                  <rdf:li rdf:resource="https://identifiers.org/brenda/3.6.4.5"/>
                  <rdf:li rdf:resource="https://identifiers.org/biocyc/GALDIERIACYC:ATPASE-RXN"/>
                </rdf:Bag>
              </bqbiol:is>
            </rdf:Description>
          </rdf:RDF>
        </annotation>
        <fbc:geneProductAssociation>
          <fbc:or>
            <fbc:geneProductRef fbc:geneProduct="Gasu_30430"/>
            <fbc:geneProductRef fbc:geneProduct="Gasu_52270"/>
            <fbc:geneProductRef fbc:geneProduct="Gasu_02390"/>
            <fbc:geneProductRef fbc:geneProduct="Gasu_02380"/>
            <fbc:geneProductRef fbc:geneProduct="Gasu_02370"/>
            <fbc:geneProductRef fbc:geneProduct="Gasu_00980"/>
            <fbc:geneProductRef fbc:geneProduct="Gasu_00970"/>
            <fbc:geneProductRef fbc:geneProduct="Gasu_00960"/>
            <fbc:geneProductRef fbc:geneProduct="Gasu_00320"/>
            <fbc:geneProductRef fbc:geneProduct="Gasu_00310"/>
            <fbc:geneProductRef fbc:geneProduct="Gasu_00010"/>
            <fbc:geneProductRef fbc:geneProduct="Gasu_03940"/>
            <fbc:geneProductRef fbc:geneProduct="Gasu_03930"/>
            <fbc:geneProductRef fbc:geneProduct="Gasu_03890"/>
            <fbc:geneProductRef fbc:geneProduct="Gasu_03880"/>
            <fbc:geneProductRef fbc:geneProduct="Gasu_07060"/>
            <fbc:geneProductRef fbc:geneProduct="Gasu_07050"/>
            <fbc:geneProductRef fbc:geneProduct="Gasu_08070"/>
            <fbc:geneProductRef fbc:geneProduct="Gasu_07070"/>
            <fbc:geneProductRef fbc:geneProduct="Gasu_13030"/>
            <fbc:geneProductRef fbc:geneProduct="Gasu_13020"/>
            <fbc:geneProductRef fbc:geneProduct="Gasu_15710"/>
            <fbc:geneProductRef fbc:geneProduct="Gasu_15690"/>
            <fbc:geneProductRef fbc:geneProduct="Gasu_15680"/>
            <fbc:geneProductRef fbc:geneProduct="Gasu_19180"/>
            <fbc:geneProductRef fbc:geneProduct="Gasu_19170"/>
            <fbc:geneProductRef fbc:geneProduct="Gasu_21250"/>
            <fbc:geneProductRef fbc:geneProduct="Gasu_22300"/>
            <fbc:geneProductRef fbc:geneProduct="Gasu_22290"/>
            <fbc:geneProductRef fbc:geneProduct="Gasu_21290"/>
            <fbc:geneProductRef fbc:geneProduct="Gasu_22310"/>
            <fbc:geneProductRef fbc:geneProduct="Gasu_24630"/>
            <fbc:geneProductRef fbc:geneProduct="Gasu_24620"/>
            <fbc:geneProductRef fbc:geneProduct="Gasu_25640"/>
            <fbc:geneProductRef fbc:geneProduct="Gasu_24690"/>
            <fbc:geneProductRef fbc:geneProduct="Gasu_24680"/>
            <fbc:geneProductRef fbc:geneProduct="Gasu_24670"/>
            <fbc:geneProductRef fbc:geneProduct="Gasu_24660"/>
            <fbc:geneProductRef fbc:geneProduct="Gasu_26630"/>
            <fbc:geneProductRef fbc:geneProduct="Gasu_25730"/>
            <fbc:geneProductRef fbc:geneProduct="Gasu_25720"/>
            <fbc:geneProductRef fbc:geneProduct="Gasu_25710"/>
            <fbc:geneProductRef fbc:geneProduct="Gasu_27640"/>
            <fbc:geneProductRef fbc:geneProduct="Gasu_27630"/>
            <fbc:geneProductRef fbc:geneProduct="Gasu_29710"/>
            <fbc:geneProductRef fbc:geneProduct="Gasu_29700"/>
            <fbc:geneProductRef fbc:geneProduct="Gasu_29690"/>
            <fbc:geneProductRef fbc:geneProduct="Gasu_28700"/>
            <fbc:geneProductRef fbc:geneProduct="Gasu_31660"/>
            <fbc:geneProductRef fbc:geneProduct="Gasu_31650"/>
            <fbc:geneProductRef fbc:geneProduct="Gasu_30810"/>
            <fbc:geneProductRef fbc:geneProduct="Gasu_32560"/>
            <fbc:geneProductRef fbc:geneProduct="Gasu_32550"/>
            <fbc:geneProductRef fbc:geneProduct="Gasu_31670"/>
            <fbc:geneProductRef fbc:geneProduct="Gasu_33390"/>
            <fbc:geneProductRef fbc:geneProduct="Gasu_34390"/>
            <fbc:geneProductRef fbc:geneProduct="Gasu_34380"/>
            <fbc:geneProductRef fbc:geneProduct="Gasu_33830"/>
            <fbc:geneProductRef fbc:geneProduct="Gasu_34430"/>
            <fbc:geneProductRef fbc:geneProduct="Gasu_34420"/>
            <fbc:geneProductRef fbc:geneProduct="Gasu_34410"/>
            <fbc:geneProductRef fbc:geneProduct="Gasu_36780"/>
            <fbc:geneProductRef fbc:geneProduct="Gasu_36130"/>
            <fbc:geneProductRef fbc:geneProduct="Gasu_36120"/>
            <fbc:geneProductRef fbc:geneProduct="Gasu_36830"/>
            <fbc:geneProductRef fbc:geneProduct="Gasu_38330"/>
            <fbc:geneProductRef fbc:geneProduct="Gasu_37600"/>
            <fbc:geneProductRef fbc:geneProduct="Gasu_37570"/>
            <fbc:geneProductRef fbc:geneProduct="Gasu_37560"/>
            <fbc:geneProductRef fbc:geneProduct="Gasu_39100"/>
            <fbc:geneProductRef fbc:geneProduct="Gasu_39090"/>
            <fbc:geneProductRef fbc:geneProduct="Gasu_38370"/>
            <fbc:geneProductRef fbc:geneProduct="Gasu_39160"/>
            <fbc:geneProductRef fbc:geneProduct="Gasu_41380"/>
            <fbc:geneProductRef fbc:geneProduct="Gasu_41370"/>
            <fbc:geneProductRef fbc:geneProduct="Gasu_40780"/>
            <fbc:geneProductRef fbc:geneProduct="Gasu_40770"/>
            <fbc:geneProductRef fbc:geneProduct="Gasu_41410"/>
            <fbc:geneProductRef fbc:geneProduct="Gasu_41400"/>
            <fbc:geneProductRef fbc:geneProduct="Gasu_42890"/>
            <fbc:geneProductRef fbc:geneProduct="Gasu_42880"/>
            <fbc:geneProductRef fbc:geneProduct="Gasu_46860"/>
            <fbc:geneProductRef fbc:geneProduct="Gasu_46850"/>
            <fbc:geneProductRef fbc:geneProduct="Gasu_46840"/>
            <fbc:geneProductRef fbc:geneProduct="Gasu_46060"/>
            <fbc:geneProductRef fbc:geneProduct="Gasu_46050"/>
            <fbc:geneProductRef fbc:geneProduct="Gasu_47650"/>
            <fbc:geneProductRef fbc:geneProduct="Gasu_47740"/>
            <fbc:geneProductRef fbc:geneProduct="Gasu_47660"/>
            <fbc:geneProductRef fbc:geneProduct="Gasu_49110"/>
            <fbc:geneProductRef fbc:geneProduct="Gasu_48380"/>
            <fbc:geneProductRef fbc:geneProduct="Gasu_49830"/>
            <fbc:geneProductRef fbc:geneProduct="Gasu_49820"/>
            <fbc:geneProductRef fbc:geneProduct="Gasu_49120"/>
            <fbc:geneProductRef fbc:geneProduct="Gasu_49860"/>
            <fbc:geneProductRef fbc:geneProduct="Gasu_49850"/>
            <fbc:geneProductRef fbc:geneProduct="Gasu_51110"/>
            <fbc:geneProductRef fbc:geneProduct="Gasu_51100"/>
            <fbc:geneProductRef fbc:geneProduct="Gasu_51130"/>
            <fbc:geneProductRef fbc:geneProduct="Gasu_51120"/>
            <fbc:geneProductRef fbc:geneProduct="Gasu_51710"/>
            <fbc:geneProductRef fbc:geneProduct="Gasu_53450"/>
            <fbc:geneProductRef fbc:geneProduct="Gasu_54000"/>
            <fbc:geneProductRef fbc:geneProduct="Gasu_56180"/>
            <fbc:geneProductRef fbc:geneProduct="Gasu_56170"/>
            <fbc:geneProductRef fbc:geneProduct="Gasu_57220"/>
            <fbc:geneProductRef fbc:geneProduct="Gasu_57800"/>
            <fbc:geneProductRef fbc:geneProduct="Gasu_58680"/>
            <fbc:geneProductRef fbc:geneProduct="Gasu_58330"/>
            <fbc:geneProductRef fbc:geneProduct="Gasu_58310"/>
            <fbc:geneProductRef fbc:geneProduct="Gasu_59780"/>
            <fbc:geneProductRef fbc:geneProduct="Gasu_61040"/>
            <fbc:geneProductRef fbc:geneProduct="Gasu_61050"/>
            <fbc:geneProductRef fbc:geneProduct="Gasu_61070"/>
            <fbc:geneProductRef fbc:geneProduct="Gasu_61090"/>
            <fbc:geneProductRef fbc:geneProduct="Gasu_61130"/>
            <fbc:geneProductRef fbc:geneProduct="Gasu_61230"/>
            <fbc:geneProductRef fbc:geneProduct="Gasu_61270"/>
            <fbc:geneProductRef fbc:geneProduct="Gasu_61280"/>
            <fbc:geneProductRef fbc:geneProduct="Gasu_61330"/>
            <fbc:geneProductRef fbc:geneProduct="Gasu_61310"/>
            <fbc:geneProductRef fbc:geneProduct="Gasu_61360"/>
            <fbc:geneProductRef fbc:geneProduct="Gasu_61350"/>
            <fbc:geneProductRef fbc:geneProduct="Gasu_61390"/>
            <fbc:geneProductRef fbc:geneProduct="Gasu_61430"/>
            <fbc:geneProductRef fbc:geneProduct="Gasu_61650"/>
            <fbc:geneProductRef fbc:geneProduct="Gasu_61670"/>
            <fbc:geneProductRef fbc:geneProduct="Gasu_61860"/>
            <fbc:geneProductRef fbc:geneProduct="Gasu_61870"/>
            <fbc:geneProductRef fbc:geneProduct="Gasu_61930"/>
            <fbc:geneProductRef fbc:geneProduct="Gasu_62190"/>
            <fbc:geneProductRef fbc:geneProduct="Gasu_62310"/>
            <fbc:geneProductRef fbc:geneProduct="Gasu_62300"/>
            <fbc:geneProductRef fbc:geneProduct="Gasu_62340"/>
            <fbc:geneProductRef fbc:geneProduct="Gasu_62500"/>
            <fbc:geneProductRef fbc:geneProduct="Gasu_62700"/>
            <fbc:geneProductRef fbc:geneProduct="Gasu_62770"/>
            <fbc:geneProductRef fbc:geneProduct="Gasu_62800"/>
            <fbc:geneProductRef fbc:geneProduct="Gasu_62810"/>
            <fbc:geneProductRef fbc:geneProduct="Gasu_63120"/>
            <fbc:geneProductRef fbc:geneProduct="Gasu_63110"/>
            <fbc:geneProductRef fbc:geneProduct="Gasu_63200"/>
            <fbc:geneProductRef fbc:geneProduct="Gasu_63190"/>
            <fbc:geneProductRef fbc:geneProduct="Gasu_63290"/>
            <fbc:geneProductRef fbc:geneProduct="Gasu_63280"/>
            <fbc:geneProductRef fbc:geneProduct="Gasu_63360"/>
            <fbc:geneProductRef fbc:geneProduct="Gasu_63350"/>
            <fbc:geneProductRef fbc:geneProduct="Gasu_63480"/>
            <fbc:geneProductRef fbc:geneProduct="Gasu_63470"/>
            <fbc:geneProductRef fbc:geneProduct="Gasu_63460"/>
            <fbc:geneProductRef fbc:geneProduct="Gasu_63570"/>
            <fbc:geneProductRef fbc:geneProduct="Gasu_63580"/>
            <fbc:geneProductRef fbc:geneProduct="Gasu_63600"/>
            <fbc:geneProductRef fbc:geneProduct="Gasu_63590"/>
            <fbc:geneProductRef fbc:geneProduct="Gasu_63640"/>
            <fbc:geneProductRef fbc:geneProduct="Gasu_63670"/>
            <fbc:geneProductRef fbc:geneProduct="Gasu_63660"/>
            <fbc:geneProductRef fbc:geneProduct="Gasu_63890"/>
            <fbc:geneProductRef fbc:geneProduct="Gasu_63950"/>
            <fbc:geneProductRef fbc:geneProduct="Gasu_64000"/>
            <fbc:geneProductRef fbc:geneProduct="Gasu_63990"/>
            <fbc:geneProductRef fbc:geneProduct="Gasu_64220"/>
            <fbc:geneProductRef fbc:geneProduct="Gasu_64290"/>
            <fbc:geneProductRef fbc:geneProduct="Gasu_64370"/>
            <fbc:geneProductRef fbc:geneProduct="Gasu_64390"/>
            <fbc:geneProductRef fbc:geneProduct="Gasu_64480"/>
            <fbc:geneProductRef fbc:geneProduct="Gasu_64470"/>
            <fbc:geneProductRef fbc:geneProduct="Gasu_64550"/>
            <fbc:geneProductRef fbc:geneProduct="Gasu_64580"/>
            <fbc:geneProductRef fbc:geneProduct="Gasu_64570"/>
            <fbc:geneProductRef fbc:geneProduct="Gasu_64600"/>
            <fbc:geneProductRef fbc:geneProduct="Gasu_64670"/>
            <fbc:geneProductRef fbc:geneProduct="Gasu_64660"/>
            <fbc:geneProductRef fbc:geneProduct="Gasu_64690"/>
            <fbc:geneProductRef fbc:geneProduct="Gasu_64710"/>
            <fbc:geneProductRef fbc:geneProduct="Gasu_64700"/>
            <fbc:geneProductRef fbc:geneProduct="Gasu_64730"/>
            <fbc:geneProductRef fbc:geneProduct="Gasu_64800"/>
            <fbc:geneProductRef fbc:geneProduct="Gasu_64880"/>
            <fbc:geneProductRef fbc:geneProduct="Gasu_64870"/>
            <fbc:geneProductRef fbc:geneProduct="Gasu_64910"/>
            <fbc:geneProductRef fbc:geneProduct="Gasu_64950"/>
            <fbc:geneProductRef fbc:geneProduct="Gasu_65060"/>
            <fbc:geneProductRef fbc:geneProduct="Gasu_65050"/>
            <fbc:geneProductRef fbc:geneProduct="Gasu_65080"/>
            <fbc:geneProductRef fbc:geneProduct="Gasu_65070"/>
            <fbc:geneProductRef fbc:geneProduct="Gasu_65130"/>
            <fbc:geneProductRef fbc:geneProduct="Gasu_65120"/>
            <fbc:geneProductRef fbc:geneProduct="Gasu_65260"/>
            <fbc:geneProductRef fbc:geneProduct="Gasu_65290"/>
            <fbc:geneProductRef fbc:geneProduct="Gasu_65330"/>
            <fbc:geneProductRef fbc:geneProduct="Gasu_65400"/>
            <fbc:geneProductRef fbc:geneProduct="Gasu_65430"/>
            <fbc:geneProductRef fbc:geneProduct="Gasu_65440"/>
            <fbc:geneProductRef fbc:geneProduct="Gasu_65590"/>
            <fbc:geneProductRef fbc:geneProduct="Gasu_65660"/>
            <fbc:geneProductRef fbc:geneProduct="Gasu_65650"/>
            <fbc:geneProductRef fbc:geneProduct="Gasu_65690"/>
            <fbc:geneProductRef fbc:geneProduct="Gasu_65700"/>
            <fbc:geneProductRef fbc:geneProduct="Gasu_65730"/>
            <fbc:geneProductRef fbc:geneProduct="Gasu_65720"/>
            <fbc:geneProductRef fbc:geneProduct="Gasu_65740"/>
            <fbc:geneProductRef fbc:geneProduct="Gasu_65760"/>
            <fbc:geneProductRef fbc:geneProduct="Gasu_65750"/>
            <fbc:geneProductRef fbc:geneProduct="Gasu_65830"/>
            <fbc:geneProductRef fbc:geneProduct="Gasu_65850"/>
            <fbc:geneProductRef fbc:geneProduct="Gasu_65920"/>
            <fbc:geneProductRef fbc:geneProduct="Gasu_65930"/>
            <fbc:geneProductRef fbc:geneProduct="Gasu_65940"/>
            <fbc:geneProductRef fbc:geneProduct="Gasu_65980"/>
            <fbc:geneProductRef fbc:geneProduct="Gasu_66000"/>
            <fbc:geneProductRef fbc:geneProduct="Gasu_66040"/>
            <fbc:geneProductRef fbc:geneProduct="Gasu_66080"/>
            <fbc:geneProductRef fbc:geneProduct="Gasu_66090"/>
            <fbc:geneProductRef fbc:geneProduct="Gasu_66220"/>
          </fbc:or>
        </fbc:geneProductAssociation>
        <listOfReactants>
          <speciesReference species="m_ATP_Cyto__91__c__93__" stoichiometry="1" constant="true"/>
          <speciesReference species="m_WATER_Cyto__91__c__93__" stoichiometry="1" constant="true"/>
        </listOfReactants>
        <listOfProducts>
          <speciesReference species="m_ADP_Cyto__91__c__93__" stoichiometry="1" constant="true"/>
          <speciesReference species="m_Pi_Cyto__91__c__93__" stoichiometry="1" constant="true"/>
          <speciesReference species="m_PROTON_Cyto__91__c__93__" stoichiometry="1" constant="true"/>
        </listOfProducts>
      </reaction>
      <reaction metaid="meta_R_ATPPHOSPHORIBOSYLTRANS__45__RXN_Plas" id="R_ATPPHOSPHORIBOSYLTRANS__45__RXN_Plas" name="ATPPHOSPHORIBOSYLTRANS-RXN_Plas // ATP phosphoribosyltransferase // ATP-phosphoribosyl  transferase // ATP-phosphoribosyl transferase // ATP PPRTase" reversible="true" fast="false" fbc:lowerFluxBound="FB1N1000" fbc:upperFluxBound="FB3N1000" sboTerm="SBO:0000176">
        <notes>
          <html:body>
            <html:p>Subsystem: L-histidine biosynthesis</html:p>
            <html:p>KEGG reaction: R01071</html:p>
            <html:p>545710332</html:p>
          </html:body>
        </notes>
        <annotation>
          <rdf:RDF>
            <rdf:Description rdf:about="#meta_R_ATPPHOSPHORIBOSYLTRANS__45__RXN_Plas">
              <bqbiol:isVersionOf>
                <rdf:Bag>
                  <rdf:li rdf:resource="https://identifiers.org/kegg.reaction/R01071"/>
                  <rdf:li rdf:resource="https://identifiers.org/metanetx.reaction/MNXR153057"/>
                </rdf:Bag>
              </bqbiol:isVersionOf>
              <bqbiol:is>
                <rdf:Bag>
                  <rdf:li rdf:resource="https://identifiers.org/kegg.reaction/R01071"/>
                  <rdf:li rdf:resource="https://identifiers.org/ec-code/2.4.2.17"/>
                  <rdf:li rdf:resource="https://identifiers.org/rhea/18473"/>
                  <rdf:li rdf:resource="https://identifiers.org/seed.reaction/rxn00789"/>
                  <rdf:li rdf:resource="https://identifiers.org/rhea/18475"/>
                  <rdf:li rdf:resource="https://identifiers.org/rhea/18474"/>
                  <rdf:li rdf:resource="https://identifiers.org/brenda/2.4.2.17"/>
                  <rdf:li rdf:resource="https://identifiers.org/metanetx.reaction/MNXR153057"/>
                  <rdf:li rdf:resource="https://identifiers.org/rhea/18476"/>
                  <rdf:li rdf:resource="https://identifiers.org/biocyc/META:ATPPHOSPHORIBOSYLTRANS-RXN"/>
                  <rdf:li rdf:resource="https://identifiers.org/seed.reaction/rxn19213"/>
                  <rdf:li rdf:resource="https://identifiers.org/biocyc/GALDIERIACYC:ATPPHOSPHORIBOSYLTRANS-RXN"/>
                </rdf:Bag>
              </bqbiol:is>
            </rdf:Description>
          </rdf:RDF>
        </annotation>
        <fbc:geneProductAssociation>
          <fbc:geneProductRef fbc:geneProduct="Gasu_17210"/>
        </fbc:geneProductAssociation>
        <listOfReactants>
          <speciesReference species="m_PHOSPHORIBOSYL__45__ATP_Plas__91__p__93__" stoichiometry="1" constant="true"/>
          <speciesReference species="m_PPI_Plas__91__p__93__" stoichiometry="1" constant="true"/>
        </listOfReactants>
        <listOfProducts>
          <speciesReference species="m_ATP_Plas__91__p__93__" stoichiometry="1" constant="true"/>
          <speciesReference species="m_PROTON_Plas__91__p__93__" stoichiometry="1" constant="true"/>
          <speciesReference species="m_PRPP_Plas__91__p__93__" stoichiometry="1" constant="true"/>
        </listOfProducts>
      </reaction>
      <reaction metaid="meta_R_ATPSYN__45__RXN_Thyl" id="R_ATPSYN__45__RXN_Thyl" name="ATPSYN-RXN_Thyl" reversible="false" fast="false" fbc:lowerFluxBound="FB2N0" fbc:upperFluxBound="FB3N1000" sboTerm="SBO:0000185">
        <listOfReactants>
          <speciesReference species="m_ADP_Plas__91__p__93__" stoichiometry="1" constant="true"/>
          <speciesReference species="m_Pi_Plas__91__p__93__" stoichiometry="1" constant="true"/>
          <speciesReference species="m_PROTON_Thyl__91__t__93__" stoichiometry="4" constant="true"/>
        </listOfReactants>
        <listOfProducts>
          <speciesReference species="m_ATP_Plas__91__p__93__" stoichiometry="1" constant="true"/>
          <speciesReference species="m_PROTON_Plas__91__p__93__" stoichiometry="3" constant="true"/>
          <speciesReference species="m_WATER_Plas__91__p__93__" stoichiometry="1" constant="true"/>
        </listOfProducts>
      <annotation>
          <rdf:RDF>
            <rdf:Description rdf:about="#meta_R_ATPSYN__45__RXN_Thyl">
              <bqbiol:is>
                <rdf:Bag>
                  <rdf:li rdf:resource="https://identifiers.org/seed.reaction/rxn27727"/>
                  <rdf:li rdf:resource="https://identifiers.org/seed.reaction/rxn38049"/>
                  <rdf:li rdf:resource="https://identifiers.org/bigg.reaction/ATPS4m_cho"/>
                  <rdf:li rdf:resource="https://identifiers.org/metanetx.reaction/MNXR153059"/>
                  <rdf:li rdf:resource="https://identifiers.org/brenda/3.6.3.14"/>
                  <rdf:li rdf:resource="https://identifiers.org/bigg.reaction/ATPS4m"/>
                  <rdf:li rdf:resource="https://identifiers.org/bigg.reaction/ATPS4rpp"/>
                  <rdf:li rdf:resource="https://identifiers.org/biocyc/META:ATPSYN-RXN"/>
                  <rdf:li rdf:resource="https://identifiers.org/seed.reaction/rxn10042"/>
                  <rdf:li rdf:resource="https://identifiers.org/bigg.reaction/ATPS4r"/>
                  <rdf:li rdf:resource="https://identifiers.org/seed.reaction/rxn08173"/>
                  <rdf:li rdf:resource="https://identifiers.org/ec-code/3.6.3.14"/>
                  <rdf:li rdf:resource="https://identifiers.org/seed.reaction/rxn38050"/>
                  <rdf:li rdf:resource="https://identifiers.org/brenda/7.1.2.2"/>
                  <rdf:li rdf:resource="https://identifiers.org/bigg.reaction/ATPasel"/>
                  <rdf:li rdf:resource="https://identifiers.org/seed.reaction/rxn38051"/>
                  <rdf:li rdf:resource="https://identifiers.org/bigg.reaction/ATPS4mi"/>
                  <rdf:li rdf:resource="https://identifiers.org/ec-code/7.1.2.2"/>
                  <rdf:li rdf:resource="https://identifiers.org/biocyc/GALDIERIACYC:ATPSYN-RXN"/>
                </rdf:Bag>
              </bqbiol:is>
            </rdf:Description>
          </rdf:RDF>
        </annotation>
        </reaction>
      <reaction metaid="meta_R_ATP_ADP_Mito_tx" id="R_ATP_ADP_Mito_tx" name="ATP_ADP_Mito_tx" reversible="false" fast="false" fbc:lowerFluxBound="FB2N0" fbc:upperFluxBound="FB3N1000" sboTerm="SBO:0000185">
        <listOfReactants>
          <speciesReference species="m_ADP_Cyto__91__c__93__" stoichiometry="1" constant="true"/>
          <speciesReference species="m_ATP_Mito__91__m__93__" stoichiometry="1" constant="true"/>
        </listOfReactants>
        <listOfProducts>
          <speciesReference species="m_ADP_Mito__91__m__93__" stoichiometry="1" constant="true"/>
          <speciesReference species="m_ATP_Cyto__91__c__93__" stoichiometry="1" constant="true"/>
        </listOfProducts>
      </reaction>
      <reaction metaid="meta_R_ATP_ADP_Pero_tx" id="R_ATP_ADP_Pero_tx" name="ATP_ADP_Pero_tx" reversible="false" fast="false" fbc:lowerFluxBound="FB2N0" fbc:upperFluxBound="FB3N1000" sboTerm="SBO:0000185">
        <listOfReactants>
          <speciesReference species="m_ADP_Pero__91__x__93__" stoichiometry="1" constant="true"/>
          <speciesReference species="m_ATP_Cyto__91__c__93__" stoichiometry="1" constant="true"/>
        </listOfReactants>
        <listOfProducts>
          <speciesReference species="m_ADP_Cyto__91__c__93__" stoichiometry="1" constant="true"/>
          <speciesReference species="m_ATP_Pero__91__x__93__" stoichiometry="1" constant="true"/>
        </listOfProducts>
      </reaction>
      <reaction metaid="meta_R_ATP_ADP_Plas_tx" id="R_ATP_ADP_Plas_tx" name="ATP_ADP_Plas_tx" reversible="false" fast="false" fbc:lowerFluxBound="FB2N0" fbc:upperFluxBound="FB3N1000" sboTerm="SBO:0000185">
        <listOfReactants>
          <speciesReference species="m_ADP_Plas__91__p__93__" stoichiometry="1" constant="true"/>
          <speciesReference species="m_ATP_Cyto__91__c__93__" stoichiometry="1" constant="true"/>
        </listOfReactants>
        <listOfProducts>
          <speciesReference species="m_ADP_Cyto__91__c__93__" stoichiometry="1" constant="true"/>
          <speciesReference species="m_ATP_Plas__91__p__93__" stoichiometry="1" constant="true"/>
        </listOfProducts>
      </reaction>
      <reaction metaid="meta_R_Alpha__45__D__45__Ribopyranose_Cyto_tx" id="R_Alpha__45__D__45__Ribopyranose_Cyto_tx" name="Alpha-D-Ribopyranose_Cyto_tx" reversible="true" fast="false" fbc:lowerFluxBound="FB2N0" fbc:upperFluxBound="FB2N0" sboTerm="SBO:0000627">
        <listOfReactants>
          <speciesReference species="m_CPD__45__15829_Cyto__91__c__93__" stoichiometry="1" constant="true"/>
        </listOfReactants>
      </reaction>
      <reaction metaid="meta_R_Alpha__45__D__45__Ribopyranose_TO_Beta__45__D__45__Ribopyranose_ARTIF_Cyto" id="R_Alpha__45__D__45__Ribopyranose_TO_Beta__45__D__45__Ribopyranose_ARTIF_Cyto" name="Alpha-D-Ribopyranose_TO_Beta-D-Ribopyranose_ARTIF_Cyto" reversible="true" fast="false" fbc:lowerFluxBound="FB1N1000" fbc:upperFluxBound="FB3N1000" sboTerm="SBO:0000176">
        <listOfReactants>
          <speciesReference species="m_CPD__45__15829_Cyto__91__c__93__" stoichiometry="1" constant="true"/>
        </listOfReactants>
        <listOfProducts>
          <speciesReference species="m_CPD0__45__1110_Cyto__91__c__93__" stoichiometry="1" constant="true"/>
        </listOfProducts>
      </reaction>
      <reaction metaid="meta_R_Alpha__45__D__45__XYLOSE_Cyto_tx" id="R_Alpha__45__D__45__XYLOSE_Cyto_tx" name="Alpha-D-XYLOSE_Cyto_tx" reversible="true" fast="false" fbc:lowerFluxBound="FB2N0" fbc:upperFluxBound="FB2N0" sboTerm="SBO:0000627">
        <listOfReactants>
          <speciesReference species="m_CPD__45__25028_Cyto__91__c__93__" stoichiometry="1" constant="true"/>
        </listOfReactants>
      </reaction>
      <reaction metaid="meta_R_Alpha__45__D__45__XYLOSE_TO_Beta__45__D__45__XYLOSE_ARTIF_Cyto" id="R_Alpha__45__D__45__XYLOSE_TO_Beta__45__D__45__XYLOSE_ARTIF_Cyto" name="Alpha-D-XYLOSE_TO_Beta-D-XYLOSE_ARTIF_Cyto" reversible="true" fast="false" fbc:lowerFluxBound="FB1N1000" fbc:upperFluxBound="FB3N1000" sboTerm="SBO:0000176">
        <listOfReactants>
          <speciesReference species="m_CPD__45__25028_Cyto__91__c__93__" stoichiometry="1" constant="true"/>
        </listOfReactants>
        <listOfProducts>
          <speciesReference species="m_BETA__45__D__45__XYLOSE_Cyto__91__c__93__" stoichiometry="1" constant="true"/>
        </listOfProducts>
      </reaction>
      <reaction metaid="meta_R_Alpha__45__L__45__RHAMNOSE_Cyto_tx" id="R_Alpha__45__L__45__RHAMNOSE_Cyto_tx" name="Alpha-L-RHAMNOSE_Cyto_tx" reversible="true" fast="false" fbc:lowerFluxBound="FB2N0" fbc:upperFluxBound="FB2N0" sboTerm="SBO:0000627">
        <listOfReactants>
          <speciesReference species="m_RHAMNOSE_Cyto__91__c__93__" stoichiometry="1" constant="true"/>
        </listOfReactants>
      </reaction>
      <reaction metaid="meta_R_Alpha_D_LYXOSE_Cyto_tx" id="R_Alpha_D_LYXOSE_Cyto_tx" name="Alpha_D_LYXOSE_Cyto_tx" reversible="true" fast="false" fbc:lowerFluxBound="FB2N0" fbc:upperFluxBound="FB2N0" sboTerm="SBO:0000627">
        <listOfReactants>
          <speciesReference species="m_CPD__45__227_Cyto__91__c__93__" stoichiometry="1" constant="true"/>
        </listOfReactants>
      </reaction>
      <reaction metaid="meta_R_B__45__ALANINE_Cyto_tx" id="R_B__45__ALANINE_Cyto_tx" name="B-ALANINE_Cyto_tx" reversible="true" fast="false" fbc:lowerFluxBound="FB2N0" fbc:upperFluxBound="FB2N0" sboTerm="SBO:0000627">
        <listOfReactants>
          <speciesReference species="m_B__45__ALANINE_Cyto__91__c__93__" stoichiometry="1" constant="true"/>
        </listOfReactants>
      </reaction>
      <reaction metaid="meta_R_B__45__ALANINE_bm_tx" id="R_B__45__ALANINE_bm_tx" name="B-ALANINE_bm_tx" reversible="false" fast="false" fbc:lowerFluxBound="FB2N0" fbc:upperFluxBound="FB2N0" sboTerm="SBO:0000627">
        <listOfReactants>
          <speciesReference species="m_B__45__ALANINE_Cyto__91__c__93__" stoichiometry="1" constant="true"/>
        </listOfReactants>
      </reaction>
      <reaction metaid="meta_R_BENZALDEHYDE__45__DEHYDROGENASE__45__NAD__43____45__RXN_Cyto" id="R_BENZALDEHYDE__45__DEHYDROGENASE__45__NAD__43____45__RXN_Cyto" name="BENZALDEHYDE-DEHYDROGENASE-NAD+-RXN_Cyto // benzaldehyde dehydrogenase // benzaldehyde dehydrogenase // benzaldehyde dehydrogenase // benzaldehyde dehydrogenase // 4-hydroxybenzaldehyde dehydrogenase // benzaldehyde dehydrogenase" reversible="false" fast="false" fbc:lowerFluxBound="FB2N0" fbc:upperFluxBound="FB3N1000" sboTerm="SBO:0000176">
        <notes>
          <html:body>
            <html:p>Subsystem: benzoate biosynthesis II (CoA-independent, non-&amp;beta;-oxidative) // salicin biosynthesis // D-phenylglycine degradation // benzoate biosynthesis III (CoA-dependent, non-&amp;beta;-oxidative) // toluene degradation to benzoate // mandelate degradation I</html:p>
            <html:p>KEGG reaction: R01419</html:p>
          </html:body>
        </notes>
        <annotation>
          <rdf:RDF>
            <rdf:Description rdf:about="#meta_R_BENZALDEHYDE__45__DEHYDROGENASE__45__NAD__43____45__RXN_Cyto">
              <bqbiol:isVersionOf>
                <rdf:Bag>
                  <rdf:li rdf:resource="https://identifiers.org/kegg.reaction/R01419"/>
                  <rdf:li rdf:resource="https://identifiers.org/metanetx.reaction/MNXR96365"/>
                </rdf:Bag>
              </bqbiol:isVersionOf>
              <bqbiol:is>
                <rdf:Bag>
                  <rdf:li rdf:resource="https://identifiers.org/kegg.reaction/R01419"/>
                  <rdf:li rdf:resource="https://identifiers.org/ec-code/1.2.1.28"/>
                  <rdf:li rdf:resource="https://identifiers.org/ec-code/1.2.1.5"/>
                  <rdf:li rdf:resource="https://identifiers.org/brenda/1.2.1.3"/>
                  <rdf:li rdf:resource="https://identifiers.org/rhea/11840"/>
                  <rdf:li rdf:resource="https://identifiers.org/ec-code/1.2.1.48"/>
                  <rdf:li rdf:resource="https://identifiers.org/ec-code/1.2.1.29"/>
                  <rdf:li rdf:resource="https://identifiers.org/brenda/1.2.1.31"/>
                  <rdf:li rdf:resource="https://identifiers.org/ec-code/1.2.1.69"/>
                  <rdf:li rdf:resource="https://identifiers.org/ec-code/1.2.1.19"/>
                  <rdf:li rdf:resource="https://identifiers.org/metanetx.reaction/MNXR96365"/>
                  <rdf:li rdf:resource="https://identifiers.org/brenda/1.2.1.28"/>
                  <rdf:li rdf:resource="https://identifiers.org/ec-code/1.2.1.3"/>
                  <rdf:li rdf:resource="https://identifiers.org/biocyc/META:BENZALDEHYDE-DEHYDROGENASE-NAD+-RXN"/>
                  <rdf:li rdf:resource="https://identifiers.org/rhea/11842"/>
                  <rdf:li rdf:resource="https://identifiers.org/brenda/1.2.1.19"/>
                  <rdf:li rdf:resource="https://identifiers.org/seed.reaction/rxn01032"/>
                  <rdf:li rdf:resource="https://identifiers.org/ec-code/1.1.1.1"/>
                  <rdf:li rdf:resource="https://identifiers.org/bigg.reaction/BZDH"/>
                  <rdf:li rdf:resource="https://identifiers.org/rhea/11843"/>
                  <rdf:li rdf:resource="https://identifiers.org/ec-code/1.2.1.31"/>
                  <rdf:li rdf:resource="https://identifiers.org/brenda/1.2.1.48"/>
                  <rdf:li rdf:resource="https://identifiers.org/rhea/11841"/>
                  <rdf:li rdf:resource="https://identifiers.org/kegg.reaction/R01486"/>
                  <rdf:li rdf:resource="https://identifiers.org/seed.reaction/rxn19224"/>
                  <rdf:li rdf:resource="https://identifiers.org/brenda/1.2.1.69"/>
                  <rdf:li rdf:resource="https://identifiers.org/brenda/1.2.1.29"/>
                  <rdf:li rdf:resource="https://identifiers.org/brenda/1.1.1.1"/>
                  <rdf:li rdf:resource="https://identifiers.org/brenda/1.2.1.5"/>
                  <rdf:li rdf:resource="https://identifiers.org/biocyc/GALDIERIACYC:BENZALDEHYDE-DEHYDROGENASE-NAD+-RXN"/>
                </rdf:Bag>
              </bqbiol:is>
            </rdf:Description>
          </rdf:RDF>
        </annotation>
        <listOfReactants>
          <speciesReference species="m_BENZALDEHYDE_Cyto__91__c__93__" stoichiometry="1" constant="true"/>
          <speciesReference species="m_NAD_Cyto__91__c__93__" stoichiometry="1" constant="true"/>
          <speciesReference species="m_WATER_Cyto__91__c__93__" stoichiometry="1" constant="true"/>
        </listOfReactants>
        <listOfProducts>
          <speciesReference species="m_BENZOATE_Cyto__91__c__93__" stoichiometry="1" constant="true"/>
          <speciesReference species="m_NADH_Cyto__91__c__93__" stoichiometry="1" constant="true"/>
          <speciesReference species="m_PROTON_Cyto__91__c__93__" stoichiometry="2" constant="true"/>
        </listOfProducts>
      </reaction>
      <reaction metaid="meta_R_BETA__45__D__45__FRUCTOSE_Cyto_tx" id="R_BETA__45__D__45__FRUCTOSE_Cyto_tx" name="BETA-D-FRUCTOSE_Cyto_tx" reversible="true" fast="false" fbc:lowerFluxBound="FB2N0" fbc:upperFluxBound="FB2N0" sboTerm="SBO:0000627">
        <listOfReactants>
          <speciesReference species="m_BETA__45__D__45__FRUCTOSE_Cyto__91__c__93__" stoichiometry="1" constant="true"/>
        </listOfReactants>
      </reaction>
      <reaction metaid="meta_R_BETAGALACTOSID__45__RXN_Cyto" id="R_BETAGALACTOSID__45__RXN_Cyto" name="beta-galactosidase // lactose galactohydrolase // periplasmic glycoside hydrolase // lactase // lactase // lactose &amp;beta;-galactosidase // lactose &amp;beta;-galactosidase // lactose galactohydrolase" reversible="false" fast="false" fbc:lowerFluxBound="FB2N0" fbc:upperFluxBound="FB3N1000" sboTerm="SBO:0000176">
        <notes>
          <html:body>
            <html:p>Subsystem: lactose degradation III</html:p>
            <html:p>KEGG reaction: R01100</html:p>
            <html:p>545708349</html:p>
            <html:p>545708347</html:p>
            <html:p>545707357</html:p>
            <html:p>545706676</html:p>
            <html:p>545705177</html:p>
            <html:p>545700881</html:p>
          </html:body>
        </notes>
        <annotation>
          <rdf:RDF>
            <rdf:Description rdf:about="#meta_R_BETAGALACTOSID__45__RXN_Cyto">
              <bqbiol:isVersionOf>
                <rdf:Bag>
                  <rdf:li rdf:resource="https://identifiers.org/kegg.reaction/R01100"/>
                  <rdf:li rdf:resource="https://identifiers.org/metanetx.reaction/MNXR189267"/>
                </rdf:Bag>
              </bqbiol:isVersionOf>
              <bqbiol:is>
                <rdf:Bag>
                  <rdf:li rdf:resource="https://identifiers.org/kegg.reaction/R01100"/>
                  <rdf:li rdf:resource="https://identifiers.org/ec-code/3.2.1.108"/>
                  <rdf:li rdf:resource="https://identifiers.org/kegg.reaction/R06114"/>
                  <rdf:li rdf:resource="https://identifiers.org/rhea/10076"/>
                  <rdf:li rdf:resource="https://identifiers.org/rhea/10078"/>
                  <rdf:li rdf:resource="https://identifiers.org/biocyc/META:BETAGALACTOSID-RXN"/>
                  <rdf:li rdf:resource="https://identifiers.org/rhea/10077"/>
                  <rdf:li rdf:resource="https://identifiers.org/brenda/3.2.1.23"/>
                  <rdf:li rdf:resource="https://identifiers.org/rhea/10079"/>
                  <rdf:li rdf:resource="https://identifiers.org/ec-code/3.2.1.23"/>
                  <rdf:li rdf:resource="https://identifiers.org/brenda/3.2.1.108"/>
                  <rdf:li rdf:resource="https://identifiers.org/metanetx.reaction/MNXR189267"/>
                  <rdf:li rdf:resource="https://identifiers.org/biocyc/GALDIERIACYC:BETAGALACTOSID-RXN"/>
                </rdf:Bag>
              </bqbiol:is>
            </rdf:Description>
          </rdf:RDF>
        </annotation>
        <fbc:geneProductAssociation>
          <fbc:or>
            <fbc:geneProductRef fbc:geneProduct="Gasu_03030"/>
            <fbc:geneProductRef fbc:geneProduct="Gasu_09330"/>
            <fbc:geneProductRef fbc:geneProduct="Gasu_27500"/>
            <fbc:geneProductRef fbc:geneProduct="Gasu_27490"/>
            <fbc:geneProductRef fbc:geneProduct="Gasu_31140"/>
            <fbc:geneProductRef fbc:geneProduct="Gasu_33410"/>
            <fbc:geneProductRef fbc:geneProduct="Gasu_40850"/>
            <fbc:geneProductRef fbc:geneProduct="Gasu_61020"/>
          </fbc:or>
        </fbc:geneProductAssociation>
        <listOfReactants>
          <speciesReference species="m_CPD__45__15972_Cyto__91__c__93__" stoichiometry="1" constant="true"/>
          <speciesReference species="m_WATER_Cyto__91__c__93__" stoichiometry="1" constant="true"/>
        </listOfReactants>
        <listOfProducts>
          <speciesReference species="m_GALACTOSE_Cyto__91__c__93__" stoichiometry="1" constant="true"/>
          <speciesReference species="m_GLC_Cyto__91__c__93__" stoichiometry="1" constant="true"/>
        </listOfProducts>
      </reaction>
      <reaction metaid="meta_R_BILIVERDINE_Cyto_tx" id="R_BILIVERDINE_Cyto_tx" name="BILIVERDINE_Cyto_tx" reversible="false" fast="false" fbc:lowerFluxBound="FB2N0" fbc:upperFluxBound="FB2N0" sboTerm="SBO:0000628">
        <listOfReactants>
          <speciesReference species="m_BILIVERDINE_Cyto__91__c__93__" stoichiometry="1" constant="true"/>
        </listOfReactants>
      </reaction>
      <reaction metaid="meta_R_BILIVERDINE_Plas_tx" id="R_BILIVERDINE_Plas_tx" name="BILIVERDINE_Plas_tx" reversible="false" fast="false" fbc:lowerFluxBound="FB2N0" fbc:upperFluxBound="FB3N1000" sboTerm="SBO:0000185">
        <listOfReactants>
          <speciesReference species="m_BILIVERDINE_Plas__91__p__93__" stoichiometry="1" constant="true"/>
        </listOfReactants>
        <listOfProducts>
          <speciesReference species="m_BILIVERDINE_Cyto__91__c__93__" stoichiometry="1" constant="true"/>
        </listOfProducts>
      </reaction>
      <reaction metaid="meta_R_BIOTIN__45__CARBOXYL__45__RXN_Plas" id="R_BIOTIN__45__CARBOXYL__45__RXN_Plas" name="BIOTIN-CARBOXYL-RXN_Plas // biotin carboxylase // biotin carboxylase // biotin carboxylase // biotin carboxylase" reversible="false" fast="false" fbc:lowerFluxBound="FB2N0" fbc:upperFluxBound="FB3N1000" sboTerm="SBO:0000176">
        <notes>
          <html:body>
            <html:p>Subsystem: malonyl-CoA biosynthesis via biotin-carboxyl carrier protein // 3-hydroxypropanoate/4-hydroxybutanate cycle // glyoxylate assimilation // 3-hydroxypropanoate cycle</html:p>
            <html:p>KEGG reaction: R04385</html:p>
          </html:body>
        </notes>
        <annotation>
          <rdf:RDF>
            <rdf:Description rdf:about="#meta_R_BIOTIN__45__CARBOXYL__45__RXN_Plas">
              <bqbiol:isVersionOf>
                <rdf:Bag>
                  <rdf:li rdf:resource="https://identifiers.org/kegg.reaction/R04385"/>
                  <rdf:li rdf:resource="https://identifiers.org/metanetx.reaction/MNXR153113"/>
                </rdf:Bag>
              </bqbiol:isVersionOf>
              <bqbiol:is>
                <rdf:Bag>
                  <rdf:li rdf:resource="https://identifiers.org/kegg.reaction/R04385"/>
                  <rdf:li rdf:resource="https://identifiers.org/biocyc/GALDIERIACYC:BIOTIN-CARBOXYL-RXN"/>
                  <rdf:li rdf:resource="https://identifiers.org/ec-code/6.3.4.14"/>
                  <rdf:li rdf:resource="https://identifiers.org/brenda/6.3.4.14"/>
                <rdf:li rdf:resource="https://identifiers.org/seed.reaction/rxn06672"/><rdf:li rdf:resource="https://identifiers.org/seed.reaction/rxn34708"/><rdf:li rdf:resource="https://identifiers.org/biocyc/META:BIOTIN-CARBOXYL-RXN"/></rdf:Bag>
              </bqbiol:is>
            </rdf:Description>
          </rdf:RDF>
        </annotation>
        <listOfReactants>
          <speciesReference species="m_ATP_Plas__91__p__93__" stoichiometry="1" constant="true"/>
          <speciesReference species="m_biotin__45__L__45__lysine__45__in__45__BCCP__45__dimers_Plas__91__p__93__" stoichiometry="1" constant="true"/>
          <speciesReference species="m_HCO3_Plas__91__p__93__" stoichiometry="1" constant="true"/>
        </listOfReactants>
        <listOfProducts>
          <speciesReference species="m_ADP_Plas__91__p__93__" stoichiometry="1" constant="true"/>
          <speciesReference species="m_carboxybiotin__45__L__45__lysine__45__in__45__BCCP__45__dimers_Plas__91__p__93__" stoichiometry="1" constant="true"/>
          <speciesReference species="m_Pi_Plas__91__p__93__" stoichiometry="1" constant="true"/>
          <speciesReference species="m_PROTON_Plas__91__p__93__" stoichiometry="1" constant="true"/>
        </listOfProducts>
      </reaction>
      <reaction metaid="meta_R_BIOTIN_Mito_tx" id="R_BIOTIN_Mito_tx" name="BIOTIN_Mito_tx" reversible="true" fast="false" fbc:lowerFluxBound="FB1N1000" fbc:upperFluxBound="FB3N1000" sboTerm="SBO:0000185">
        <listOfReactants>
          <speciesReference species="m_BIOTIN_Cyto__91__c__93__" stoichiometry="1" constant="true"/>
        </listOfReactants>
        <listOfProducts>
          <speciesReference species="m_BIOTIN_Mito__91__m__93__" stoichiometry="1" constant="true"/>
        </listOfProducts>
      </reaction>
      <reaction metaid="meta_R_BIOTIN_Pero_tx" id="R_BIOTIN_Pero_tx" name="BIOTIN_Pero_tx" reversible="true" fast="false" fbc:lowerFluxBound="FB1N1000" fbc:upperFluxBound="FB3N1000" sboTerm="SBO:0000185">
        <listOfReactants>
          <speciesReference species="m_BIOTIN_Cyto__91__c__93__" stoichiometry="1" constant="true"/>
        </listOfReactants>
        <listOfProducts>
          <speciesReference species="m_BIOTIN_Pero__91__x__93__" stoichiometry="1" constant="true"/>
        </listOfProducts>
      </reaction>
      <reaction metaid="meta_R_BIOTIN_Plas_tx" id="R_BIOTIN_Plas_tx" name="BIOTIN_Plas_tx" reversible="true" fast="false" fbc:lowerFluxBound="FB1N1000" fbc:upperFluxBound="FB3N1000" sboTerm="SBO:0000185">
        <listOfReactants>
          <speciesReference species="m_BIOTIN_Cyto__91__c__93__" stoichiometry="1" constant="true"/>
        </listOfReactants>
        <listOfProducts>
          <speciesReference species="m_BIOTIN_Plas__91__p__93__" stoichiometry="1" constant="true"/>
        </listOfProducts>
      </reaction>
      <reaction metaid="meta_R_BIS5__45__ADENOSYL__45__TRIPHOSPHATASE__45__RXN_Cyto" id="R_BIS5__45__ADENOSYL__45__TRIPHOSPHATASE__45__RXN_Cyto" name="BIS5-ADENOSYL-TRIPHOSPHATASE-RXN_Cyto // P&lt;sup&gt;1&lt;/sup&gt;,P&lt;sup&gt;3&lt;/sup&gt;-&lt;i&gt;bis&lt;/i&gt;(5'-adenosyl) triphosphate hydrolase" reversible="false" fast="false" fbc:lowerFluxBound="FB2N0" fbc:upperFluxBound="FB3N1000" sboTerm="SBO:0000176">
        <notes>
          <html:body>
            <html:p>KEGG reaction: R00187</html:p>
            <html:p>545704531</html:p>
          </html:body>
        </notes>
        <annotation>
          <rdf:RDF>
            <rdf:Description rdf:about="#meta_R_BIS5__45__ADENOSYL__45__TRIPHOSPHATASE__45__RXN_Cyto">
              <bqbiol:isVersionOf>
                <rdf:Bag>
                  <rdf:li rdf:resource="https://identifiers.org/kegg.reaction/R00187"/>
                  <rdf:li rdf:resource="https://identifiers.org/metanetx.reaction/MNXR96340"/>
                </rdf:Bag>
              </bqbiol:isVersionOf>
              <bqbiol:is>
                <rdf:Bag>
                  <rdf:li rdf:resource="https://identifiers.org/kegg.reaction/R00187"/>
                  <rdf:li rdf:resource="https://identifiers.org/ec-code/3.6.1.29"/>
                  <rdf:li rdf:resource="https://identifiers.org/brenda/3.6.1.29"/>
                  <rdf:li rdf:resource="https://identifiers.org/rhea/13893"/>
                  <rdf:li rdf:resource="https://identifiers.org/rhea/13894"/>
                  <rdf:li rdf:resource="https://identifiers.org/bigg.reaction/BTP"/>
                  <rdf:li rdf:resource="https://identifiers.org/biocyc/META:BIS5-ADENOSYL-TRIPHOSPHATASE-RXN"/>
                  <rdf:li rdf:resource="https://identifiers.org/seed.reaction/rxn00136"/>
                  <rdf:li rdf:resource="https://identifiers.org/ec-code/3.1.4.1"/>
                  <rdf:li rdf:resource="https://identifiers.org/brenda/3.1.4.1"/>
                  <rdf:li rdf:resource="https://identifiers.org/rhea/13896"/>
                  <rdf:li rdf:resource="https://identifiers.org/rhea/13895"/>
                  <rdf:li rdf:resource="https://identifiers.org/metanetx.reaction/MNXR96340"/>
                  <rdf:li rdf:resource="https://identifiers.org/brenda/3.6.1.9"/>
                  <rdf:li rdf:resource="https://identifiers.org/ec-code/3.6.1.9"/>
                  <rdf:li rdf:resource="https://identifiers.org/seed.reaction/rxn35437"/>
                  <rdf:li rdf:resource="https://identifiers.org/bigg.reaction/DNTP"/>
                  <rdf:li rdf:resource="https://identifiers.org/biocyc/GALDIERIACYC:BIS5-ADENOSYL-TRIPHOSPHATASE-RXN"/>
                </rdf:Bag>
              </bqbiol:is>
            </rdf:Description>
          </rdf:RDF>
        </annotation>
        <fbc:geneProductAssociation>
          <fbc:geneProductRef fbc:geneProduct="Gasu_44050"/>
        </fbc:geneProductAssociation>
        <listOfReactants>
          <speciesReference species="m_ADENOSINE5TRIPHOSPHO5ADENOSINE_Cyto__91__c__93__" stoichiometry="1" constant="true"/>
          <speciesReference species="m_WATER_Cyto__91__c__93__" stoichiometry="1" constant="true"/>
        </listOfReactants>
        <listOfProducts>
          <speciesReference species="m_ADP_Cyto__91__c__93__" stoichiometry="1" constant="true"/>
          <speciesReference species="m_AMP_Cyto__91__c__93__" stoichiometry="1" constant="true"/>
          <speciesReference species="m_PROTON_Cyto__91__c__93__" stoichiometry="2" constant="true"/>
        </listOfProducts>
      </reaction>
      <reaction metaid="meta_R_BRANCHED__45__CHAINAMINOTRANSFERILEU__45__RXN_Cyto" id="R_BRANCHED__45__CHAINAMINOTRANSFERILEU__45__RXN_Cyto" name="BRANCHED-CHAINAMINOTRANSFERILEU-RXN_Cyto // isoleucine transaminase // L-isoleucine aminotransferase // L-isoleucine aminotransferase // branched-chain-amino-acid aminotransferase // L-isoleucine:2-oxoglutarate aminotransferase // L-isoleucine:2-oxoglutarate aminotransferase // L-isoleucine:2-oxoglutarate aminotransferase" reversible="true" fast="false" fbc:lowerFluxBound="FB1N1000" fbc:upperFluxBound="FB3N1000" sboTerm="SBO:0000176">
        <notes>
          <html:body>
            <html:p>Subsystem: L-isoleucine degradation I // L-isoleucine biosynthesis I (from threonine)</html:p>
            <html:p>KEGG reaction: R02199</html:p>
          </html:body>
        </notes>
        <annotation>
          <rdf:RDF>
            <rdf:Description rdf:about="#meta_R_BRANCHED__45__CHAINAMINOTRANSFERILEU__45__RXN_Cyto">
              <bqbiol:isVersionOf>
                <rdf:Bag>
                  <rdf:li rdf:resource="https://identifiers.org/kegg.reaction/R02199"/>
                  <rdf:li rdf:resource="https://identifiers.org/metanetx.reaction/MNXR198610"/>
                </rdf:Bag>
              </bqbiol:isVersionOf>
              <bqbiol:is>
                <rdf:Bag>
                  <rdf:li rdf:resource="https://identifiers.org/kegg.reaction/R02199"/>
                  <rdf:li rdf:resource="https://identifiers.org/ec-code/2.6.1.42"/>
                  <rdf:li rdf:resource="https://identifiers.org/rhea/24804"/>
                  <rdf:li rdf:resource="https://identifiers.org/metanetx.reaction/MNXR198610"/>
                  <rdf:li rdf:resource="https://identifiers.org/seed.reaction/rxn01575"/>
                  <rdf:li rdf:resource="https://identifiers.org/seed.reaction/rxn27737"/>
                  <rdf:li rdf:resource="https://identifiers.org/rhea/24803"/>
                  <rdf:li rdf:resource="https://identifiers.org/seed.reaction/rxn19240"/>
                  <rdf:li rdf:resource="https://identifiers.org/rhea/24801"/>
                  <rdf:li rdf:resource="https://identifiers.org/seed.reaction/rxn38053"/>
                  <rdf:li rdf:resource="https://identifiers.org/rhea/24802"/>
                  <rdf:li rdf:resource="https://identifiers.org/biocyc/META:BRANCHED-CHAINAMINOTRANSFERILEU-RXN"/>
                  <rdf:li rdf:resource="https://identifiers.org/brenda/2.6.1.42"/>
                  <rdf:li rdf:resource="https://identifiers.org/biocyc/GALDIERIACYC:BRANCHED-CHAINAMINOTRANSFERILEU-RXN"/>
                </rdf:Bag>
              </bqbiol:is>
            </rdf:Description>
          </rdf:RDF>
        </annotation>
        <fbc:geneProductAssociation>
          <fbc:or>
            <fbc:geneProductRef fbc:geneProduct="Gasu_03710"/>
            <fbc:geneProductRef fbc:geneProduct="Gasu_09410"/>
          </fbc:or>
        </fbc:geneProductAssociation>
        <listOfReactants>
          <speciesReference species="m_2__45__KETOGLUTARATE_Cyto__91__c__93__" stoichiometry="1" constant="true"/>
          <speciesReference species="m_ILE_Cyto__91__c__93__" stoichiometry="1" constant="true"/>
        </listOfReactants>
        <listOfProducts>
          <speciesReference species="m_2__45__KETO__45__3__45__METHYL__45__VALERATE_Cyto__91__c__93__" stoichiometry="1" constant="true"/>
          <speciesReference species="m_GLT_Cyto__91__c__93__" stoichiometry="1" constant="true"/>
        </listOfProducts>
      </reaction>
      <reaction metaid="meta_R_BRANCHED__45__CHAINAMINOTRANSFERILEU__45__RXN_Mito" id="R_BRANCHED__45__CHAINAMINOTRANSFERILEU__45__RXN_Mito" name="BRANCHED-CHAINAMINOTRANSFERILEU-RXN_Mito // isoleucine transaminase // L-isoleucine aminotransferase // L-isoleucine aminotransferase // branched-chain-amino-acid aminotransferase // L-isoleucine:2-oxoglutarate aminotransferase // L-isoleucine:2-oxoglutarate aminotransferase // L-isoleucine:2-oxoglutarate aminotransferase" reversible="true" fast="false" fbc:lowerFluxBound="FB1N1000" fbc:upperFluxBound="FB3N1000" sboTerm="SBO:0000176">
        <notes>
          <html:body>
            <html:p>Subsystem: L-isoleucine degradation I // L-isoleucine biosynthesis I (from threonine)</html:p>
            <html:p>KEGG reaction: R02199</html:p>
          </html:body>
        </notes>
        <annotation>
          <rdf:RDF>
            <rdf:Description rdf:about="#meta_R_BRANCHED__45__CHAINAMINOTRANSFERILEU__45__RXN_Mito">
              <bqbiol:isVersionOf>
                <rdf:Bag>
                  <rdf:li rdf:resource="https://identifiers.org/kegg.reaction/R02199"/>
                  <rdf:li rdf:resource="https://identifiers.org/metanetx.reaction/MNXR198610"/>
                </rdf:Bag>
              </bqbiol:isVersionOf>
              <bqbiol:is>
                <rdf:Bag>
                  <rdf:li rdf:resource="https://identifiers.org/kegg.reaction/R02199"/>
                  <rdf:li rdf:resource="https://identifiers.org/ec-code/2.6.1.42"/>
                  <rdf:li rdf:resource="https://identifiers.org/rhea/24804"/>
                  <rdf:li rdf:resource="https://identifiers.org/metanetx.reaction/MNXR198610"/>
                  <rdf:li rdf:resource="https://identifiers.org/seed.reaction/rxn01575"/>
                  <rdf:li rdf:resource="https://identifiers.org/seed.reaction/rxn27737"/>
                  <rdf:li rdf:resource="https://identifiers.org/rhea/24803"/>
                  <rdf:li rdf:resource="https://identifiers.org/seed.reaction/rxn19240"/>
                  <rdf:li rdf:resource="https://identifiers.org/rhea/24801"/>
                  <rdf:li rdf:resource="https://identifiers.org/seed.reaction/rxn38053"/>
                  <rdf:li rdf:resource="https://identifiers.org/rhea/24802"/>
                  <rdf:li rdf:resource="https://identifiers.org/biocyc/META:BRANCHED-CHAINAMINOTRANSFERILEU-RXN"/>
                  <rdf:li rdf:resource="https://identifiers.org/brenda/2.6.1.42"/>
                  <rdf:li rdf:resource="https://identifiers.org/biocyc/GALDIERIACYC:BRANCHED-CHAINAMINOTRANSFERILEU-RXN"/>
                </rdf:Bag>
              </bqbiol:is>
            </rdf:Description>
          </rdf:RDF>
        </annotation>
        <fbc:geneProductAssociation>
          <fbc:or>
            <fbc:geneProductRef fbc:geneProduct="Gasu_03710"/>
            <fbc:geneProductRef fbc:geneProduct="Gasu_09410"/>
          </fbc:or>
        </fbc:geneProductAssociation>
        <listOfReactants>
          <speciesReference species="m_2__45__KETOGLUTARATE_Mito__91__m__93__" stoichiometry="1" constant="true"/>
          <speciesReference species="m_ILE_Mito__91__m__93__" stoichiometry="1" constant="true"/>
        </listOfReactants>
        <listOfProducts>
          <speciesReference species="m_2__45__KETO__45__3__45__METHYL__45__VALERATE_Mito__91__m__93__" stoichiometry="1" constant="true"/>
          <speciesReference species="m_GLT_Mito__91__m__93__" stoichiometry="1" constant="true"/>
        </listOfProducts>
      </reaction>
      <reaction metaid="meta_R_BRANCHED__45__CHAINAMINOTRANSFERILEU__45__RXN_Plas" id="R_BRANCHED__45__CHAINAMINOTRANSFERILEU__45__RXN_Plas" name="BRANCHED-CHAINAMINOTRANSFERILEU-RXN_Plas // isoleucine transaminase // L-isoleucine aminotransferase // L-isoleucine aminotransferase // branched-chain-amino-acid aminotransferase // L-isoleucine:2-oxoglutarate aminotransferase // L-isoleucine:2-oxoglutarate aminotransferase // L-isoleucine:2-oxoglutarate aminotransferase" reversible="true" fast="false" fbc:lowerFluxBound="FB1N1000" fbc:upperFluxBound="FB3N1000" sboTerm="SBO:0000176">
        <notes>
          <html:body>
            <html:p>Subsystem: L-isoleucine degradation I // L-isoleucine biosynthesis I (from threonine)</html:p>
            <html:p>KEGG reaction: R02199</html:p>
          </html:body>
        </notes>
        <annotation>
          <rdf:RDF>
            <rdf:Description rdf:about="#meta_R_BRANCHED__45__CHAINAMINOTRANSFERILEU__45__RXN_Plas">
              <bqbiol:isVersionOf>
                <rdf:Bag>
                  <rdf:li rdf:resource="https://identifiers.org/kegg.reaction/R02199"/>
                  <rdf:li rdf:resource="https://identifiers.org/metanetx.reaction/MNXR198610"/>
                </rdf:Bag>
              </bqbiol:isVersionOf>
              <bqbiol:is>
                <rdf:Bag>
                  <rdf:li rdf:resource="https://identifiers.org/kegg.reaction/R02199"/>
                  <rdf:li rdf:resource="https://identifiers.org/ec-code/2.6.1.42"/>
                  <rdf:li rdf:resource="https://identifiers.org/rhea/24804"/>
                  <rdf:li rdf:resource="https://identifiers.org/metanetx.reaction/MNXR198610"/>
                  <rdf:li rdf:resource="https://identifiers.org/seed.reaction/rxn01575"/>
                  <rdf:li rdf:resource="https://identifiers.org/seed.reaction/rxn27737"/>
                  <rdf:li rdf:resource="https://identifiers.org/rhea/24803"/>
                  <rdf:li rdf:resource="https://identifiers.org/seed.reaction/rxn19240"/>
                  <rdf:li rdf:resource="https://identifiers.org/rhea/24801"/>
                  <rdf:li rdf:resource="https://identifiers.org/seed.reaction/rxn38053"/>
                  <rdf:li rdf:resource="https://identifiers.org/rhea/24802"/>
                  <rdf:li rdf:resource="https://identifiers.org/biocyc/META:BRANCHED-CHAINAMINOTRANSFERILEU-RXN"/>
                  <rdf:li rdf:resource="https://identifiers.org/brenda/2.6.1.42"/>
                  <rdf:li rdf:resource="https://identifiers.org/biocyc/GALDIERIACYC:BRANCHED-CHAINAMINOTRANSFERILEU-RXN"/>
                </rdf:Bag>
              </bqbiol:is>
            </rdf:Description>
          </rdf:RDF>
        </annotation>
        <fbc:geneProductAssociation>
          <fbc:or>
            <fbc:geneProductRef fbc:geneProduct="Gasu_03710"/>
            <fbc:geneProductRef fbc:geneProduct="Gasu_09410"/>
          </fbc:or>
        </fbc:geneProductAssociation>
        <listOfReactants>
          <speciesReference species="m_2__45__KETOGLUTARATE_Plas__91__p__93__" stoichiometry="1" constant="true"/>
          <speciesReference species="m_ILE_Plas__91__p__93__" stoichiometry="1" constant="true"/>
        </listOfReactants>
        <listOfProducts>
          <speciesReference species="m_2__45__KETO__45__3__45__METHYL__45__VALERATE_Plas__91__p__93__" stoichiometry="1" constant="true"/>
          <speciesReference species="m_GLT_Plas__91__p__93__" stoichiometry="1" constant="true"/>
        </listOfProducts>
      </reaction>
      <reaction metaid="meta_R_BRANCHED__45__CHAINAMINOTRANSFERLEU__45__RXN_Cyto" id="R_BRANCHED__45__CHAINAMINOTRANSFERLEU__45__RXN_Cyto" name="BRANCHED-CHAINAMINOTRANSFERLEU-RXN_Cyto // leucine transaminase // leucine aminotransferase // L-leucine aminotransferase // L-leucine aminotransferase // L-leucine:2-oxoglutarate aminotransferase // L-leucine:2-oxoglutarate aminotransferase // L-leucine:2-oxoglutarate aminotransferase" reversible="true" fast="false" fbc:lowerFluxBound="FB1N1000" fbc:upperFluxBound="FB3N1000" sboTerm="SBO:0000176">
        <notes>
          <html:body>
            <html:p>Subsystem: L-leucine biosynthesis // L-leucine degradation I</html:p>
            <html:p>KEGG reaction: R01090</html:p>
          </html:body>
        </notes>
        <annotation>
          <rdf:RDF>
            <rdf:Description rdf:about="#meta_R_BRANCHED__45__CHAINAMINOTRANSFERLEU__45__RXN_Cyto">
              <bqbiol:isVersionOf>
                <rdf:Bag>
                  <rdf:li rdf:resource="https://identifiers.org/kegg.reaction/R01090"/>
                  <rdf:li rdf:resource="https://identifiers.org/metanetx.reaction/MNXR192685"/>
                </rdf:Bag>
              </bqbiol:isVersionOf>
              <bqbiol:is>
                <rdf:Bag>
                  <rdf:li rdf:resource="https://identifiers.org/kegg.reaction/R01090"/>
                  <rdf:li rdf:resource="https://identifiers.org/ec-code/2.6.1.6"/>
                  <rdf:li rdf:resource="https://identifiers.org/ec-code/2.6.1.42"/>
                  <rdf:li rdf:resource="https://identifiers.org/ec-code/2.6.1.67"/>
                  <rdf:li rdf:resource="https://identifiers.org/seed.reaction/rxn27738"/>
                  <rdf:li rdf:resource="https://identifiers.org/brenda/2.6.1.57"/>
                  <rdf:li rdf:resource="https://identifiers.org/seed.reaction/rxn38054"/>
                  <rdf:li rdf:resource="https://identifiers.org/ec-code/2.6.1.88"/>
                  <rdf:li rdf:resource="https://identifiers.org/rhea/18321"/>
                  <rdf:li rdf:resource="https://identifiers.org/seed.reaction/rxn19241"/>
                  <rdf:li rdf:resource="https://identifiers.org/brenda/2.6.1.1"/>
                  <rdf:li rdf:resource="https://identifiers.org/metanetx.reaction/MNXR192685"/>
                  <rdf:li rdf:resource="https://identifiers.org/bigg.reaction/LEUTA"/>
                  <rdf:li rdf:resource="https://identifiers.org/brenda/2.6.1.67"/>
                  <rdf:li rdf:resource="https://identifiers.org/brenda/2.6.1.88"/>
                  <rdf:li rdf:resource="https://identifiers.org/rhea/18324"/>
                  <rdf:li rdf:resource="https://identifiers.org/bigg.reaction/LEUTAi"/>
                  <rdf:li rdf:resource="https://identifiers.org/ec-code/2.6.1.57"/>
                  <rdf:li rdf:resource="https://identifiers.org/brenda/2.6.1.6"/>
                  <rdf:li rdf:resource="https://identifiers.org/bigg.reaction/BCTA_glu_h"/>
                  <rdf:li rdf:resource="https://identifiers.org/brenda/2.6.1.42"/>
                  <rdf:li rdf:resource="https://identifiers.org/seed.reaction/rxn00806"/>
                  <rdf:li rdf:resource="https://identifiers.org/bigg.reaction/LEUTAm"/>
                  <rdf:li rdf:resource="https://identifiers.org/rhea/18322"/>
                  <rdf:li rdf:resource="https://identifiers.org/ec-code/2.6.1.1"/>
                  <rdf:li rdf:resource="https://identifiers.org/biocyc/META:BRANCHED-CHAINAMINOTRANSFERLEU-RXN"/>
                  <rdf:li rdf:resource="https://identifiers.org/rhea/18323"/>
                  <rdf:li rdf:resource="https://identifiers.org/biocyc/GALDIERIACYC:BRANCHED-CHAINAMINOTRANSFERLEU-RXN"/>
                </rdf:Bag>
              </bqbiol:is>
            </rdf:Description>
          </rdf:RDF>
        </annotation>
        <fbc:geneProductAssociation>
          <fbc:or>
            <fbc:geneProductRef fbc:geneProduct="Gasu_03710"/>
            <fbc:geneProductRef fbc:geneProduct="Gasu_09410"/>
          </fbc:or>
        </fbc:geneProductAssociation>
        <listOfReactants>
          <speciesReference species="m_2__45__KETOGLUTARATE_Cyto__91__c__93__" stoichiometry="1" constant="true"/>
          <speciesReference species="m_LEU_Cyto__91__c__93__" stoichiometry="1" constant="true"/>
        </listOfReactants>
        <listOfProducts>
          <speciesReference species="m_2K__45__4CH3__45__PENTANOATE_Cyto__91__c__93__" stoichiometry="1" constant="true"/>
          <speciesReference species="m_GLT_Cyto__91__c__93__" stoichiometry="1" constant="true"/>
        </listOfProducts>
      </reaction>
      <reaction metaid="meta_R_BRANCHED__45__CHAINAMINOTRANSFERLEU__45__RXN_Mito" id="R_BRANCHED__45__CHAINAMINOTRANSFERLEU__45__RXN_Mito" name="BRANCHED-CHAINAMINOTRANSFERLEU-RXN_Mito // leucine transaminase // leucine aminotransferase // L-leucine aminotransferase // L-leucine aminotransferase // L-leucine:2-oxoglutarate aminotransferase // L-leucine:2-oxoglutarate aminotransferase // L-leucine:2-oxoglutarate aminotransferase" reversible="true" fast="false" fbc:lowerFluxBound="FB1N1000" fbc:upperFluxBound="FB3N1000" sboTerm="SBO:0000176">
        <notes>
          <html:body>
            <html:p>Subsystem: L-leucine biosynthesis // L-leucine degradation I</html:p>
            <html:p>KEGG reaction: R01090</html:p>
          </html:body>
        </notes>
        <annotation>
          <rdf:RDF>
            <rdf:Description rdf:about="#meta_R_BRANCHED__45__CHAINAMINOTRANSFERLEU__45__RXN_Mito">
              <bqbiol:isVersionOf>
                <rdf:Bag>
                  <rdf:li rdf:resource="https://identifiers.org/kegg.reaction/R01090"/>
                  <rdf:li rdf:resource="https://identifiers.org/metanetx.reaction/MNXR192685"/>
                </rdf:Bag>
              </bqbiol:isVersionOf>
              <bqbiol:is>
                <rdf:Bag>
                  <rdf:li rdf:resource="https://identifiers.org/kegg.reaction/R01090"/>
                  <rdf:li rdf:resource="https://identifiers.org/ec-code/2.6.1.6"/>
                  <rdf:li rdf:resource="https://identifiers.org/ec-code/2.6.1.42"/>
                  <rdf:li rdf:resource="https://identifiers.org/ec-code/2.6.1.67"/>
                  <rdf:li rdf:resource="https://identifiers.org/seed.reaction/rxn27738"/>
                  <rdf:li rdf:resource="https://identifiers.org/brenda/2.6.1.57"/>
                  <rdf:li rdf:resource="https://identifiers.org/seed.reaction/rxn38054"/>
                  <rdf:li rdf:resource="https://identifiers.org/ec-code/2.6.1.88"/>
                  <rdf:li rdf:resource="https://identifiers.org/rhea/18321"/>
                  <rdf:li rdf:resource="https://identifiers.org/seed.reaction/rxn19241"/>
                  <rdf:li rdf:resource="https://identifiers.org/brenda/2.6.1.1"/>
                  <rdf:li rdf:resource="https://identifiers.org/metanetx.reaction/MNXR192685"/>
                  <rdf:li rdf:resource="https://identifiers.org/bigg.reaction/LEUTA"/>
                  <rdf:li rdf:resource="https://identifiers.org/brenda/2.6.1.67"/>
                  <rdf:li rdf:resource="https://identifiers.org/brenda/2.6.1.88"/>
                  <rdf:li rdf:resource="https://identifiers.org/rhea/18324"/>
                  <rdf:li rdf:resource="https://identifiers.org/bigg.reaction/LEUTAi"/>
                  <rdf:li rdf:resource="https://identifiers.org/ec-code/2.6.1.57"/>
                  <rdf:li rdf:resource="https://identifiers.org/brenda/2.6.1.6"/>
                  <rdf:li rdf:resource="https://identifiers.org/bigg.reaction/BCTA_glu_h"/>
                  <rdf:li rdf:resource="https://identifiers.org/brenda/2.6.1.42"/>
                  <rdf:li rdf:resource="https://identifiers.org/seed.reaction/rxn00806"/>
                  <rdf:li rdf:resource="https://identifiers.org/bigg.reaction/LEUTAm"/>
                  <rdf:li rdf:resource="https://identifiers.org/rhea/18322"/>
                  <rdf:li rdf:resource="https://identifiers.org/ec-code/2.6.1.1"/>
                  <rdf:li rdf:resource="https://identifiers.org/biocyc/META:BRANCHED-CHAINAMINOTRANSFERLEU-RXN"/>
                  <rdf:li rdf:resource="https://identifiers.org/rhea/18323"/>
                  <rdf:li rdf:resource="https://identifiers.org/biocyc/GALDIERIACYC:BRANCHED-CHAINAMINOTRANSFERLEU-RXN"/>
                </rdf:Bag>
              </bqbiol:is>
            </rdf:Description>
          </rdf:RDF>
        </annotation>
        <fbc:geneProductAssociation>
          <fbc:or>
            <fbc:geneProductRef fbc:geneProduct="Gasu_03710"/>
            <fbc:geneProductRef fbc:geneProduct="Gasu_09410"/>
          </fbc:or>
        </fbc:geneProductAssociation>
        <listOfReactants>
          <speciesReference species="m_2__45__KETOGLUTARATE_Mito__91__m__93__" stoichiometry="1" constant="true"/>
          <speciesReference species="m_LEU_Mito__91__m__93__" stoichiometry="1" constant="true"/>
        </listOfReactants>
        <listOfProducts>
          <speciesReference species="m_2K__45__4CH3__45__PENTANOATE_Mito__91__m__93__" stoichiometry="1" constant="true"/>
          <speciesReference species="m_GLT_Mito__91__m__93__" stoichiometry="1" constant="true"/>
        </listOfProducts>
      </reaction>
      <reaction metaid="meta_R_BRANCHED__45__CHAINAMINOTRANSFERLEU__45__RXN_Plas" id="R_BRANCHED__45__CHAINAMINOTRANSFERLEU__45__RXN_Plas" name="BRANCHED-CHAINAMINOTRANSFERLEU-RXN_Plas // leucine transaminase // leucine aminotransferase // L-leucine aminotransferase // L-leucine aminotransferase // L-leucine:2-oxoglutarate aminotransferase // L-leucine:2-oxoglutarate aminotransferase // L-leucine:2-oxoglutarate aminotransferase" reversible="true" fast="false" fbc:lowerFluxBound="FB1N1000" fbc:upperFluxBound="FB3N1000" sboTerm="SBO:0000176">
        <notes>
          <html:body>
            <html:p>Subsystem: L-leucine biosynthesis // L-leucine degradation I</html:p>
            <html:p>KEGG reaction: R01090</html:p>
          </html:body>
        </notes>
        <annotation>
          <rdf:RDF>
            <rdf:Description rdf:about="#meta_R_BRANCHED__45__CHAINAMINOTRANSFERLEU__45__RXN_Plas">
              <bqbiol:isVersionOf>
                <rdf:Bag>
                  <rdf:li rdf:resource="https://identifiers.org/kegg.reaction/R01090"/>
                  <rdf:li rdf:resource="https://identifiers.org/metanetx.reaction/MNXR192685"/>
                </rdf:Bag>
              </bqbiol:isVersionOf>
              <bqbiol:is>
                <rdf:Bag>
                  <rdf:li rdf:resource="https://identifiers.org/kegg.reaction/R01090"/>
                  <rdf:li rdf:resource="https://identifiers.org/ec-code/2.6.1.6"/>
                  <rdf:li rdf:resource="https://identifiers.org/ec-code/2.6.1.42"/>
                  <rdf:li rdf:resource="https://identifiers.org/ec-code/2.6.1.67"/>
                  <rdf:li rdf:resource="https://identifiers.org/seed.reaction/rxn27738"/>
                  <rdf:li rdf:resource="https://identifiers.org/brenda/2.6.1.57"/>
                  <rdf:li rdf:resource="https://identifiers.org/seed.reaction/rxn38054"/>
                  <rdf:li rdf:resource="https://identifiers.org/ec-code/2.6.1.88"/>
                  <rdf:li rdf:resource="https://identifiers.org/rhea/18321"/>
                  <rdf:li rdf:resource="https://identifiers.org/seed.reaction/rxn19241"/>
                  <rdf:li rdf:resource="https://identifiers.org/brenda/2.6.1.1"/>
                  <rdf:li rdf:resource="https://identifiers.org/metanetx.reaction/MNXR192685"/>
                  <rdf:li rdf:resource="https://identifiers.org/bigg.reaction/LEUTA"/>
                  <rdf:li rdf:resource="https://identifiers.org/brenda/2.6.1.67"/>
                  <rdf:li rdf:resource="https://identifiers.org/brenda/2.6.1.88"/>
                  <rdf:li rdf:resource="https://identifiers.org/rhea/18324"/>
                  <rdf:li rdf:resource="https://identifiers.org/bigg.reaction/LEUTAi"/>
                  <rdf:li rdf:resource="https://identifiers.org/ec-code/2.6.1.57"/>
                  <rdf:li rdf:resource="https://identifiers.org/brenda/2.6.1.6"/>
                  <rdf:li rdf:resource="https://identifiers.org/bigg.reaction/BCTA_glu_h"/>
                  <rdf:li rdf:resource="https://identifiers.org/brenda/2.6.1.42"/>
                  <rdf:li rdf:resource="https://identifiers.org/seed.reaction/rxn00806"/>
                  <rdf:li rdf:resource="https://identifiers.org/bigg.reaction/LEUTAm"/>
                  <rdf:li rdf:resource="https://identifiers.org/rhea/18322"/>
                  <rdf:li rdf:resource="https://identifiers.org/ec-code/2.6.1.1"/>
                  <rdf:li rdf:resource="https://identifiers.org/biocyc/META:BRANCHED-CHAINAMINOTRANSFERLEU-RXN"/>
                  <rdf:li rdf:resource="https://identifiers.org/rhea/18323"/>
                  <rdf:li rdf:resource="https://identifiers.org/biocyc/GALDIERIACYC:BRANCHED-CHAINAMINOTRANSFERLEU-RXN"/>
                </rdf:Bag>
              </bqbiol:is>
            </rdf:Description>
          </rdf:RDF>
        </annotation>
        <fbc:geneProductAssociation>
          <fbc:or>
            <fbc:geneProductRef fbc:geneProduct="Gasu_03710"/>
            <fbc:geneProductRef fbc:geneProduct="Gasu_09410"/>
          </fbc:or>
        </fbc:geneProductAssociation>
        <listOfReactants>
          <speciesReference species="m_2__45__KETOGLUTARATE_Plas__91__p__93__" stoichiometry="1" constant="true"/>
          <speciesReference species="m_LEU_Plas__91__p__93__" stoichiometry="1" constant="true"/>
        </listOfReactants>
        <listOfProducts>
          <speciesReference species="m_2K__45__4CH3__45__PENTANOATE_Plas__91__p__93__" stoichiometry="1" constant="true"/>
          <speciesReference species="m_GLT_Plas__91__p__93__" stoichiometry="1" constant="true"/>
        </listOfProducts>
      </reaction>
      <reaction metaid="meta_R_BRANCHED__45__CHAINAMINOTRANSFERVAL__45__RXN_Cyto" id="R_BRANCHED__45__CHAINAMINOTRANSFERVAL__45__RXN_Cyto" name="BRANCHED-CHAINAMINOTRANSFERVAL-RXN_Cyto // valine transaminase // L-valine aminotransferase // L-valine aminotransferase // L-valine:2-oxoglutarate aminotransferase // L-valine:2-oxoglutarate aminotransferase // L-valine:2-oxoglutarate aminotransferase // branched chain amino acid transaminase" reversible="true" fast="false" fbc:lowerFluxBound="FB1N1000" fbc:upperFluxBound="FB3N1000" sboTerm="SBO:0000176">
        <notes>
          <html:body>
            <html:p>Subsystem: L-valine biosynthesis // L-valine degradation I</html:p>
            <html:p>KEGG reaction: R01214</html:p>
          </html:body>
        </notes>
        <annotation>
          <rdf:RDF>
            <rdf:Description rdf:about="#meta_R_BRANCHED__45__CHAINAMINOTRANSFERVAL__45__RXN_Cyto">
              <bqbiol:isVersionOf>
                <rdf:Bag>
                  <rdf:li rdf:resource="https://identifiers.org/kegg.reaction/R01214"/>
                  <rdf:li rdf:resource="https://identifiers.org/metanetx.reaction/MNXR96230"/>
                </rdf:Bag>
              </bqbiol:isVersionOf>
              <bqbiol:is>
                <rdf:Bag>
                  <rdf:li rdf:resource="https://identifiers.org/kegg.reaction/R01214"/>
                  <rdf:li rdf:resource="https://identifiers.org/ec-code/2.6.1.42"/>
                  <rdf:li rdf:resource="https://identifiers.org/seed.reaction/rxn00903"/>
                  <rdf:li rdf:resource="https://identifiers.org/seed.reaction/rxn19242"/>
                  <rdf:li rdf:resource="https://identifiers.org/bigg.reaction/VALTAim"/>
                  <rdf:li rdf:resource="https://identifiers.org/bigg.reaction/VALTA"/>
                  <rdf:li rdf:resource="https://identifiers.org/seed.reaction/rxn27739"/>
                  <rdf:li rdf:resource="https://identifiers.org/rhea/24815"/>
                  <rdf:li rdf:resource="https://identifiers.org/rhea/24816"/>
                  <rdf:li rdf:resource="https://identifiers.org/rhea/24814"/>
                  <rdf:li rdf:resource="https://identifiers.org/bigg.reaction/BCTA_val_h"/>
                  <rdf:li rdf:resource="https://identifiers.org/brenda/2.6.1.6"/>
                  <rdf:li rdf:resource="https://identifiers.org/seed.reaction/rxn33935"/>
                  <rdf:li rdf:resource="https://identifiers.org/seed.reaction/rxn38055"/>
                  <rdf:li rdf:resource="https://identifiers.org/brenda/2.6.1.42"/>
                  <rdf:li rdf:resource="https://identifiers.org/biocyc/META:BRANCHED-CHAINAMINOTRANSFERVAL-RXN"/>
                  <rdf:li rdf:resource="https://identifiers.org/metanetx.reaction/MNXR96230"/>
                  <rdf:li rdf:resource="https://identifiers.org/ec-code/2.6.1.6"/>
                  <rdf:li rdf:resource="https://identifiers.org/rhea/24813"/>
                  <rdf:li rdf:resource="https://identifiers.org/biocyc/GALDIERIACYC:BRANCHED-CHAINAMINOTRANSFERVAL-RXN"/>
                </rdf:Bag>
              </bqbiol:is>
            </rdf:Description>
          </rdf:RDF>
        </annotation>
        <fbc:geneProductAssociation>
          <fbc:or>
            <fbc:geneProductRef fbc:geneProduct="Gasu_03710"/>
            <fbc:geneProductRef fbc:geneProduct="Gasu_09410"/>
          </fbc:or>
        </fbc:geneProductAssociation>
        <listOfReactants>
          <speciesReference species="m_2__45__KETOGLUTARATE_Cyto__91__c__93__" stoichiometry="1" constant="true"/>
          <speciesReference species="m_VAL_Cyto__91__c__93__" stoichiometry="1" constant="true"/>
        </listOfReactants>
        <listOfProducts>
          <speciesReference species="m_2__45__KETO__45__ISOVALERATE_Cyto__91__c__93__" stoichiometry="1" constant="true"/>
          <speciesReference species="m_GLT_Cyto__91__c__93__" stoichiometry="1" constant="true"/>
        </listOfProducts>
      </reaction>
      <reaction metaid="meta_R_BRANCHED__45__CHAINAMINOTRANSFERVAL__45__RXN_Mito" id="R_BRANCHED__45__CHAINAMINOTRANSFERVAL__45__RXN_Mito" name="BRANCHED-CHAINAMINOTRANSFERVAL-RXN_Mito // valine transaminase // L-valine aminotransferase // L-valine aminotransferase // L-valine:2-oxoglutarate aminotransferase // L-valine:2-oxoglutarate aminotransferase // L-valine:2-oxoglutarate aminotransferase // branched chain amino acid transaminase" reversible="true" fast="false" fbc:lowerFluxBound="FB1N1000" fbc:upperFluxBound="FB3N1000" sboTerm="SBO:0000176">
        <notes>
          <html:body>
            <html:p>Subsystem: L-valine biosynthesis // L-valine degradation I</html:p>
            <html:p>KEGG reaction: R01214</html:p>
          </html:body>
        </notes>
        <annotation>
          <rdf:RDF>
            <rdf:Description rdf:about="#meta_R_BRANCHED__45__CHAINAMINOTRANSFERVAL__45__RXN_Mito">
              <bqbiol:isVersionOf>
                <rdf:Bag>
                  <rdf:li rdf:resource="https://identifiers.org/kegg.reaction/R01214"/>
                  <rdf:li rdf:resource="https://identifiers.org/metanetx.reaction/MNXR96230"/>
                </rdf:Bag>
              </bqbiol:isVersionOf>
              <bqbiol:is>
                <rdf:Bag>
                  <rdf:li rdf:resource="https://identifiers.org/kegg.reaction/R01214"/>
                  <rdf:li rdf:resource="https://identifiers.org/ec-code/2.6.1.42"/>
                  <rdf:li rdf:resource="https://identifiers.org/seed.reaction/rxn00903"/>
                  <rdf:li rdf:resource="https://identifiers.org/seed.reaction/rxn19242"/>
                  <rdf:li rdf:resource="https://identifiers.org/bigg.reaction/VALTAim"/>
                  <rdf:li rdf:resource="https://identifiers.org/bigg.reaction/VALTA"/>
                  <rdf:li rdf:resource="https://identifiers.org/seed.reaction/rxn27739"/>
                  <rdf:li rdf:resource="https://identifiers.org/rhea/24815"/>
                  <rdf:li rdf:resource="https://identifiers.org/rhea/24816"/>
                  <rdf:li rdf:resource="https://identifiers.org/rhea/24814"/>
                  <rdf:li rdf:resource="https://identifiers.org/bigg.reaction/BCTA_val_h"/>
                  <rdf:li rdf:resource="https://identifiers.org/brenda/2.6.1.6"/>
                  <rdf:li rdf:resource="https://identifiers.org/seed.reaction/rxn33935"/>
                  <rdf:li rdf:resource="https://identifiers.org/seed.reaction/rxn38055"/>
                  <rdf:li rdf:resource="https://identifiers.org/brenda/2.6.1.42"/>
                  <rdf:li rdf:resource="https://identifiers.org/biocyc/META:BRANCHED-CHAINAMINOTRANSFERVAL-RXN"/>
                  <rdf:li rdf:resource="https://identifiers.org/metanetx.reaction/MNXR96230"/>
                  <rdf:li rdf:resource="https://identifiers.org/ec-code/2.6.1.6"/>
                  <rdf:li rdf:resource="https://identifiers.org/rhea/24813"/>
                  <rdf:li rdf:resource="https://identifiers.org/biocyc/GALDIERIACYC:BRANCHED-CHAINAMINOTRANSFERVAL-RXN"/>
                </rdf:Bag>
              </bqbiol:is>
            </rdf:Description>
          </rdf:RDF>
        </annotation>
        <fbc:geneProductAssociation>
          <fbc:or>
            <fbc:geneProductRef fbc:geneProduct="Gasu_03710"/>
            <fbc:geneProductRef fbc:geneProduct="Gasu_09410"/>
          </fbc:or>
        </fbc:geneProductAssociation>
        <listOfReactants>
          <speciesReference species="m_2__45__KETOGLUTARATE_Mito__91__m__93__" stoichiometry="1" constant="true"/>
          <speciesReference species="m_VAL_Mito__91__m__93__" stoichiometry="1" constant="true"/>
        </listOfReactants>
        <listOfProducts>
          <speciesReference species="m_2__45__KETO__45__ISOVALERATE_Mito__91__m__93__" stoichiometry="1" constant="true"/>
          <speciesReference species="m_GLT_Mito__91__m__93__" stoichiometry="1" constant="true"/>
        </listOfProducts>
      </reaction>
      <reaction metaid="meta_R_BRANCHED__45__CHAINAMINOTRANSFERVAL__45__RXN_Plas" id="R_BRANCHED__45__CHAINAMINOTRANSFERVAL__45__RXN_Plas" name="BRANCHED-CHAINAMINOTRANSFERVAL-RXN_Plas // valine transaminase // L-valine aminotransferase // L-valine aminotransferase // L-valine:2-oxoglutarate aminotransferase // L-valine:2-oxoglutarate aminotransferase // L-valine:2-oxoglutarate aminotransferase // branched chain amino acid transaminase" reversible="true" fast="false" fbc:lowerFluxBound="FB1N1000" fbc:upperFluxBound="FB3N1000" sboTerm="SBO:0000176">
        <notes>
          <html:body>
            <html:p>Subsystem: L-valine biosynthesis // L-valine degradation I</html:p>
            <html:p>KEGG reaction: R01214</html:p>
          </html:body>
        </notes>
        <annotation>
          <rdf:RDF>
            <rdf:Description rdf:about="#meta_R_BRANCHED__45__CHAINAMINOTRANSFERVAL__45__RXN_Plas">
              <bqbiol:isVersionOf>
                <rdf:Bag>
                  <rdf:li rdf:resource="https://identifiers.org/kegg.reaction/R01214"/>
                  <rdf:li rdf:resource="https://identifiers.org/metanetx.reaction/MNXR96230"/>
                </rdf:Bag>
              </bqbiol:isVersionOf>
              <bqbiol:is>
                <rdf:Bag>
                  <rdf:li rdf:resource="https://identifiers.org/kegg.reaction/R01214"/>
                  <rdf:li rdf:resource="https://identifiers.org/ec-code/2.6.1.42"/>
                  <rdf:li rdf:resource="https://identifiers.org/seed.reaction/rxn00903"/>
                  <rdf:li rdf:resource="https://identifiers.org/seed.reaction/rxn19242"/>
                  <rdf:li rdf:resource="https://identifiers.org/bigg.reaction/VALTAim"/>
                  <rdf:li rdf:resource="https://identifiers.org/bigg.reaction/VALTA"/>
                  <rdf:li rdf:resource="https://identifiers.org/seed.reaction/rxn27739"/>
                  <rdf:li rdf:resource="https://identifiers.org/rhea/24815"/>
                  <rdf:li rdf:resource="https://identifiers.org/rhea/24816"/>
                  <rdf:li rdf:resource="https://identifiers.org/rhea/24814"/>
                  <rdf:li rdf:resource="https://identifiers.org/bigg.reaction/BCTA_val_h"/>
                  <rdf:li rdf:resource="https://identifiers.org/brenda/2.6.1.6"/>
                  <rdf:li rdf:resource="https://identifiers.org/seed.reaction/rxn33935"/>
                  <rdf:li rdf:resource="https://identifiers.org/seed.reaction/rxn38055"/>
                  <rdf:li rdf:resource="https://identifiers.org/brenda/2.6.1.42"/>
                  <rdf:li rdf:resource="https://identifiers.org/biocyc/META:BRANCHED-CHAINAMINOTRANSFERVAL-RXN"/>
                  <rdf:li rdf:resource="https://identifiers.org/metanetx.reaction/MNXR96230"/>
                  <rdf:li rdf:resource="https://identifiers.org/ec-code/2.6.1.6"/>
                  <rdf:li rdf:resource="https://identifiers.org/rhea/24813"/>
                  <rdf:li rdf:resource="https://identifiers.org/biocyc/GALDIERIACYC:BRANCHED-CHAINAMINOTRANSFERVAL-RXN"/>
                </rdf:Bag>
              </bqbiol:is>
            </rdf:Description>
          </rdf:RDF>
        </annotation>
        <fbc:geneProductAssociation>
          <fbc:or>
            <fbc:geneProductRef fbc:geneProduct="Gasu_03710"/>
            <fbc:geneProductRef fbc:geneProduct="Gasu_09410"/>
          </fbc:or>
        </fbc:geneProductAssociation>
        <listOfReactants>
          <speciesReference species="m_2__45__KETOGLUTARATE_Plas__91__p__93__" stoichiometry="1" constant="true"/>
          <speciesReference species="m_VAL_Plas__91__p__93__" stoichiometry="1" constant="true"/>
        </listOfReactants>
        <listOfProducts>
          <speciesReference species="m_2__45__KETO__45__ISOVALERATE_Plas__91__p__93__" stoichiometry="1" constant="true"/>
          <speciesReference species="m_GLT_Plas__91__p__93__" stoichiometry="1" constant="true"/>
        </listOfProducts>
      </reaction>
      <reaction metaid="meta_R_BTUR2__45__RXN_Cyto" id="R_BTUR2__45__RXN_Cyto" name="BTUR2-RXN_Cyto" reversible="false" fast="false" fbc:lowerFluxBound="FB2N0" fbc:upperFluxBound="FB3N1000" sboTerm="SBO:0000176">
        <notes>
          <html:body>
            <html:p>545711578</html:p>
          </html:body>
        </notes>
        <annotation>
          <rdf:RDF>
            <rdf:Description rdf:about="#meta_R_BTUR2__45__RXN_Cyto">
              <bqbiol:is>
                <rdf:Bag>
                  <rdf:li rdf:resource="https://identifiers.org/ec-code/2.5.1.17"/>
                  <rdf:li rdf:resource="https://identifiers.org/biocyc/META:BTUR2-RXN"/>
                  <rdf:li rdf:resource="https://identifiers.org/metanetx.reaction/MNXR149846"/>
                  <rdf:li rdf:resource="https://identifiers.org/brenda/2.5.1.17"/>
                  <rdf:li rdf:resource="https://identifiers.org/biocyc/GALDIERIACYC:BTUR2-RXN"/>
                </rdf:Bag>
              </bqbiol:is>
            </rdf:Description>
          </rdf:RDF>
        </annotation>
        <fbc:geneProductAssociation>
          <fbc:geneProductRef fbc:geneProduct="Gasu_12460"/>
        </fbc:geneProductAssociation>
        <listOfReactants>
          <speciesReference species="m_ATP_Cyto__91__c__93__" stoichiometry="1" constant="true"/>
          <speciesReference species="m_COBINAMIDE_Cyto__91__c__93__" stoichiometry="1" constant="true"/>
        </listOfReactants>
        <listOfProducts>
          <speciesReference species="m_ADENOSYLCOBINAMIDE_Cyto__91__c__93__" stoichiometry="1" constant="true"/>
          <speciesReference species="m_P3I_Cyto__91__c__93__" stoichiometry="1" constant="true"/>
        </listOfProducts>
      </reaction>
      <reaction metaid="meta_R_Beta__45__D__45__FUCOSE_Cyto_tx" id="R_Beta__45__D__45__FUCOSE_Cyto_tx" name="Beta-D-FUCOSE_Cyto_tx" reversible="true" fast="false" fbc:lowerFluxBound="FB2N0" fbc:upperFluxBound="FB2N0" sboTerm="SBO:0000627">
        <listOfReactants>
          <speciesReference species="m_CPD0__45__1107_Cyto__91__c__93__" stoichiometry="1" constant="true"/>
        </listOfReactants>
      </reaction>
      <reaction metaid="meta_R_Beta__45__D__45__Ribopyranose_Cyto_tx" id="R_Beta__45__D__45__Ribopyranose_Cyto_tx" name="Beta-D-Ribopyranose_Cyto_tx" reversible="true" fast="false" fbc:lowerFluxBound="FB2N0" fbc:upperFluxBound="FB2N0" sboTerm="SBO:0000627">
        <listOfReactants>
          <speciesReference species="m_CPD0__45__1110_Cyto__91__c__93__" stoichiometry="1" constant="true"/>
        </listOfReactants>
      </reaction>
```
