## Supplementary Data 3 for "Experimental trophic flexibility guides a compartmentalized genome-scale model of red microalgae *Galdieria sulphuraria*": Galdieria_sulphuraria_SBML_Final.xml (part 7 of 11)

```
                  <rdf:li rdf:resource="https://identifiers.org/kegg.reaction/R01777"/>
                  <rdf:li rdf:resource="https://identifiers.org/metanetx.reaction/MNXR188241"/>
                </rdf:Bag>
              </bqbiol:isVersionOf>
              <bqbiol:is>
                <rdf:Bag>
                  <rdf:li rdf:resource="https://identifiers.org/kegg.reaction/R01777"/>
                  <rdf:li rdf:resource="https://identifiers.org/rhea/22011"/>
                  <rdf:li rdf:resource="https://identifiers.org/ec-code/2.3.1.46"/>
                  <rdf:li rdf:resource="https://identifiers.org/rhea/22009"/>
                  <rdf:li rdf:resource="https://identifiers.org/seed.reaction/rxn01304"/>
                  <rdf:li rdf:resource="https://identifiers.org/seed.reaction/rxn33981"/>
                  <rdf:li rdf:resource="https://identifiers.org/rhea/22008"/>
                  <rdf:li rdf:resource="https://identifiers.org/biocyc/META:HOMSUCTRAN-RXN"/>
                  <rdf:li rdf:resource="https://identifiers.org/brenda/2.3.1.46"/>
                  <rdf:li rdf:resource="https://identifiers.org/metanetx.reaction/MNXR188241"/>
                  <rdf:li rdf:resource="https://identifiers.org/rhea/22010"/>
                  <rdf:li rdf:resource="https://identifiers.org/bigg.reaction/HSST"/>
                </rdf:Bag>
              </bqbiol:is>
            </rdf:Description>
          </rdf:RDF>
        </annotation>
        <listOfReactants>
          <speciesReference species="m_HOMO__45__SER_Cyto__91__c__93__" stoichiometry="1" constant="true"/>
          <speciesReference species="m_SUC__45__COA_Cyto__91__c__93__" stoichiometry="1" constant="true"/>
        </listOfReactants>
        <listOfProducts>
          <speciesReference species="m_CO__45__A_Cyto__91__c__93__" stoichiometry="1" constant="true"/>
          <speciesReference species="m_O__45__SUCCINYL__45__L__45__HOMOSERINE_Cyto__91__c__93__" stoichiometry="1" constant="true"/>
        </listOfProducts>
      </reaction>
      <reaction metaid="meta_R_HOMSUCTRAN__45__RXN_Plas" id="R_HOMSUCTRAN__45__RXN_Plas" name="HOMSUCTRAN-RXN_Plas // homoserine &lt;i&gt;O&lt;/i&gt;-succinyltransferase" reversible="false" fast="false" fbc:lowerFluxBound="FB2N0" fbc:upperFluxBound="FB3N1000" sboTerm="SBO:0000176">
        <notes>
          <html:body>
            <html:p>Subsystem: L-methionine biosynthesis I</html:p>
            <html:p>KEGG reaction: R01777</html:p>
          </html:body>
        </notes>
        <annotation>
          <rdf:RDF>
            <rdf:Description rdf:about="#meta_R_HOMSUCTRAN__45__RXN_Plas">
              <bqbiol:isVersionOf>
                <rdf:Bag>
                  <rdf:li rdf:resource="https://identifiers.org/kegg.reaction/R01777"/>
                  <rdf:li rdf:resource="https://identifiers.org/metanetx.reaction/MNXR188241"/>
                </rdf:Bag>
              </bqbiol:isVersionOf>
              <bqbiol:is>
                <rdf:Bag>
                  <rdf:li rdf:resource="https://identifiers.org/kegg.reaction/R01777"/>
                  <rdf:li rdf:resource="https://identifiers.org/rhea/22011"/>
                  <rdf:li rdf:resource="https://identifiers.org/ec-code/2.3.1.46"/>
                  <rdf:li rdf:resource="https://identifiers.org/rhea/22009"/>
                  <rdf:li rdf:resource="https://identifiers.org/seed.reaction/rxn01304"/>
                  <rdf:li rdf:resource="https://identifiers.org/seed.reaction/rxn33981"/>
                  <rdf:li rdf:resource="https://identifiers.org/rhea/22008"/>
                  <rdf:li rdf:resource="https://identifiers.org/biocyc/META:HOMSUCTRAN-RXN"/>
                  <rdf:li rdf:resource="https://identifiers.org/brenda/2.3.1.46"/>
                  <rdf:li rdf:resource="https://identifiers.org/metanetx.reaction/MNXR188241"/>
                  <rdf:li rdf:resource="https://identifiers.org/rhea/22010"/>
                  <rdf:li rdf:resource="https://identifiers.org/bigg.reaction/HSST"/>
                </rdf:Bag>
              </bqbiol:is>
            </rdf:Description>
          </rdf:RDF>
        </annotation>
        <listOfReactants>
          <speciesReference species="m_HOMO__45__SER_Plas__91__p__93__" stoichiometry="1" constant="true"/>
          <speciesReference species="m_SUC__45__COA_Plas__91__p__93__" stoichiometry="1" constant="true"/>
        </listOfReactants>
        <listOfProducts>
          <speciesReference species="m_CO__45__A_Plas__91__p__93__" stoichiometry="1" constant="true"/>
          <speciesReference species="m_O__45__SUCCINYL__45__L__45__HOMOSERINE_Plas__91__p__93__" stoichiometry="1" constant="true"/>
        </listOfProducts>
      </reaction>
      <reaction metaid="meta_R_HS_Mito_tx" id="R_HS_Mito_tx" name="HS_Mito_tx" reversible="true" fast="false" fbc:lowerFluxBound="FB1N1000" fbc:upperFluxBound="FB3N1000" sboTerm="SBO:0000185">
        <listOfReactants>
          <speciesReference species="m_HS_Cyto__91__c__93__" stoichiometry="1" constant="true"/>
        </listOfReactants>
        <listOfProducts>
          <speciesReference species="m_HS_Mito__91__m__93__" stoichiometry="1" constant="true"/>
        </listOfProducts>
      </reaction>
      <reaction metaid="meta_R_HYDROG__45__RXN_Cyto" id="R_HYDROG__45__RXN_Cyto" name="HYDROG-RXN_Cyto // hydrogenase // hydrogenase // Fe hydrogenase // hydrogenase // hydrogenase // Ech hydrogenase" reversible="true" fast="false" fbc:lowerFluxBound="FB1N1000" fbc:upperFluxBound="FB3N1000" sboTerm="SBO:0000176">
        <notes>
          <html:body>
            <html:p>Subsystem: L-glutamate degradation VII (to butanoate) // hydrogen production III // hydrogen production VI // hydrogen production VIII // superpathway of fermentation (&lt;i&gt;Chlamydomonas reinhardtii&lt;/i&gt;)</html:p>
            <html:p>KEGG reaction: R00019</html:p>
          </html:body>
        </notes>
        <annotation>
          <rdf:RDF>
            <rdf:Description rdf:about="#meta_R_HYDROG__45__RXN_Cyto">
              <bqbiol:isVersionOf>
                <rdf:Bag>
                  <rdf:li rdf:resource="https://identifiers.org/kegg.reaction/R00019"/>
                  <rdf:li rdf:resource="https://identifiers.org/metanetx.reaction/MNXR100757"/>
                </rdf:Bag>
              </bqbiol:isVersionOf>
              <bqbiol:is>
                <rdf:Bag>
                  <rdf:li rdf:resource="https://identifiers.org/kegg.reaction/R00019"/>
                  <rdf:li rdf:resource="https://identifiers.org/bigg.reaction/HYDAh"/>
                  <rdf:li rdf:resource="https://identifiers.org/bigg.reaction/HYDAm"/>
                  <rdf:li rdf:resource="https://identifiers.org/seed.reaction/rxn34234"/>
                  <rdf:li rdf:resource="https://identifiers.org/metanetx.reaction/MNXR100757"/>
                  <rdf:li rdf:resource="https://identifiers.org/bigg.reaction/HYDA"/>
                  <rdf:li rdf:resource="https://identifiers.org/seed.reaction/rxn05759"/>
                  <rdf:li rdf:resource="https://identifiers.org/brenda/1.12.7.2"/>
                  <rdf:li rdf:resource="https://identifiers.org/seed.reaction/rxn35454"/>
                  <rdf:li rdf:resource="https://identifiers.org/ec-code/1.12.7.2"/>
                  <rdf:li rdf:resource="https://identifiers.org/biocyc/META:HYDROG-RXN"/>
                  <rdf:li rdf:resource="https://identifiers.org/biocyc/GALDIERIACYC:HYDROG-RXN"/>
                </rdf:Bag>
              </bqbiol:is>
            </rdf:Description>
          </rdf:RDF>
        </annotation>
        <listOfReactants>
          <speciesReference species="m_HYDROGEN__45__MOLECULE_Cyto__91__c__93__" stoichiometry="1" constant="true"/>
          <speciesReference species="m_Oxidized__45__ferredoxins_Cyto__91__c__93__" stoichiometry="2" constant="true"/>
        </listOfReactants>
        <listOfProducts>
          <speciesReference species="m_PROTON_Cyto__91__c__93__" stoichiometry="2" constant="true"/>
          <speciesReference species="m_Reduced__45__ferredoxins_Cyto__91__c__93__" stoichiometry="2" constant="true"/>
        </listOfProducts>
      </reaction>
      <reaction metaid="meta_R_HYDROG__45__RXN_Mito" id="R_HYDROG__45__RXN_Mito" name="HYDROG-RXN_Mito // hydrogenase // hydrogenase // Fe hydrogenase // hydrogenase // hydrogenase // Ech hydrogenase" reversible="true" fast="false" fbc:lowerFluxBound="FB1N1000" fbc:upperFluxBound="FB3N1000" sboTerm="SBO:0000176">
        <notes>
          <html:body>
            <html:p>Subsystem: L-glutamate degradation VII (to butanoate) // hydrogen production III // hydrogen production VI // hydrogen production VIII // superpathway of fermentation (&lt;i&gt;Chlamydomonas reinhardtii&lt;/i&gt;)</html:p>
            <html:p>KEGG reaction: R00019</html:p>
          </html:body>
        </notes>
        <annotation>
          <rdf:RDF>
            <rdf:Description rdf:about="#meta_R_HYDROG__45__RXN_Mito">
              <bqbiol:isVersionOf>
                <rdf:Bag>
                  <rdf:li rdf:resource="https://identifiers.org/kegg.reaction/R00019"/>
                  <rdf:li rdf:resource="https://identifiers.org/metanetx.reaction/MNXR100757"/>
                </rdf:Bag>
              </bqbiol:isVersionOf>
              <bqbiol:is>
                <rdf:Bag>
                  <rdf:li rdf:resource="https://identifiers.org/kegg.reaction/R00019"/>
                  <rdf:li rdf:resource="https://identifiers.org/bigg.reaction/HYDAh"/>
                  <rdf:li rdf:resource="https://identifiers.org/bigg.reaction/HYDAm"/>
                  <rdf:li rdf:resource="https://identifiers.org/seed.reaction/rxn34234"/>
                  <rdf:li rdf:resource="https://identifiers.org/metanetx.reaction/MNXR100757"/>
                  <rdf:li rdf:resource="https://identifiers.org/bigg.reaction/HYDA"/>
                  <rdf:li rdf:resource="https://identifiers.org/seed.reaction/rxn05759"/>
                  <rdf:li rdf:resource="https://identifiers.org/brenda/1.12.7.2"/>
                  <rdf:li rdf:resource="https://identifiers.org/seed.reaction/rxn35454"/>
                  <rdf:li rdf:resource="https://identifiers.org/ec-code/1.12.7.2"/>
                  <rdf:li rdf:resource="https://identifiers.org/biocyc/META:HYDROG-RXN"/>
                  <rdf:li rdf:resource="https://identifiers.org/biocyc/GALDIERIACYC:HYDROG-RXN"/>
                </rdf:Bag>
              </bqbiol:is>
            </rdf:Description>
          </rdf:RDF>
        </annotation>
        <listOfReactants>
          <speciesReference species="m_HYDROGEN__45__MOLECULE_Mito__91__m__93__" stoichiometry="1" constant="true"/>
          <speciesReference species="m_Oxidized__45__ferredoxins_Mito__91__m__93__" stoichiometry="2" constant="true"/>
        </listOfReactants>
        <listOfProducts>
          <speciesReference species="m_PROTON_Mito__91__m__93__" stoichiometry="2" constant="true"/>
          <speciesReference species="m_Reduced__45__ferredoxins_Mito__91__m__93__" stoichiometry="2" constant="true"/>
        </listOfProducts>
      </reaction>
      <reaction metaid="meta_R_HYDROG__45__RXN_Plas" id="R_HYDROG__45__RXN_Plas" name="HYDROG-RXN_Plas // hydrogenase // hydrogenase // Fe hydrogenase // hydrogenase // hydrogenase // Ech hydrogenase" reversible="true" fast="false" fbc:lowerFluxBound="FB1N1000" fbc:upperFluxBound="FB3N1000" sboTerm="SBO:0000176">
        <notes>
          <html:body>
            <html:p>Subsystem: L-glutamate degradation VII (to butanoate) // hydrogen production III // hydrogen production VI // hydrogen production VIII // superpathway of fermentation (&lt;i&gt;Chlamydomonas reinhardtii&lt;/i&gt;)</html:p>
            <html:p>KEGG reaction: R00019</html:p>
          </html:body>
        </notes>
        <annotation>
          <rdf:RDF>
            <rdf:Description rdf:about="#meta_R_HYDROG__45__RXN_Plas">
              <bqbiol:isVersionOf>
                <rdf:Bag>
                  <rdf:li rdf:resource="https://identifiers.org/kegg.reaction/R00019"/>
                  <rdf:li rdf:resource="https://identifiers.org/metanetx.reaction/MNXR100757"/>
                </rdf:Bag>
              </bqbiol:isVersionOf>
              <bqbiol:is>
                <rdf:Bag>
                  <rdf:li rdf:resource="https://identifiers.org/kegg.reaction/R00019"/>
                  <rdf:li rdf:resource="https://identifiers.org/bigg.reaction/HYDAh"/>
                  <rdf:li rdf:resource="https://identifiers.org/bigg.reaction/HYDAm"/>
                  <rdf:li rdf:resource="https://identifiers.org/seed.reaction/rxn34234"/>
                  <rdf:li rdf:resource="https://identifiers.org/metanetx.reaction/MNXR100757"/>
                  <rdf:li rdf:resource="https://identifiers.org/bigg.reaction/HYDA"/>
                  <rdf:li rdf:resource="https://identifiers.org/seed.reaction/rxn05759"/>
                  <rdf:li rdf:resource="https://identifiers.org/brenda/1.12.7.2"/>
                  <rdf:li rdf:resource="https://identifiers.org/seed.reaction/rxn35454"/>
                  <rdf:li rdf:resource="https://identifiers.org/ec-code/1.12.7.2"/>
                  <rdf:li rdf:resource="https://identifiers.org/biocyc/META:HYDROG-RXN"/>
                  <rdf:li rdf:resource="https://identifiers.org/biocyc/GALDIERIACYC:HYDROG-RXN"/>
                </rdf:Bag>
              </bqbiol:is>
            </rdf:Description>
          </rdf:RDF>
        </annotation>
        <listOfReactants>
          <speciesReference species="m_HYDROGEN__45__MOLECULE_Plas__91__p__93__" stoichiometry="1" constant="true"/>
          <speciesReference species="m_Oxidized__45__ferredoxins_Plas__91__p__93__" stoichiometry="2" constant="true"/>
        </listOfReactants>
        <listOfProducts>
          <speciesReference species="m_PROTON_Plas__91__p__93__" stoichiometry="2" constant="true"/>
          <speciesReference species="m_Reduced__45__ferredoxins_Plas__91__p__93__" stoichiometry="2" constant="true"/>
        </listOfProducts>
      </reaction>
      <reaction metaid="meta_R_HYDROXYMETHYLGLUTARYL__45__COA__45__LYASE__45__RXN_Mito" id="R_HYDROXYMETHYLGLUTARYL__45__COA__45__LYASE__45__RXN_Mito" name="HYDROXYMETHYLGLUTARYL-COA-LYASE-RXN_Mito // hydroxymethylglutaryl-CoA lyase // hydroxymethylglutaryl-CoA lyase // hydroxymethylglutaryl-CoA lyase" reversible="true" fast="false" fbc:lowerFluxBound="FB1N1000" fbc:upperFluxBound="FB3N1000" sboTerm="SBO:0000176">
        <notes>
          <html:body>
            <html:p>Subsystem: L-leucine degradation I</html:p>
            <html:p>KEGG reaction: R01360</html:p>
            <html:p>545702425</html:p>
          </html:body>
        </notes>
        <annotation>
          <rdf:RDF>
            <rdf:Description rdf:about="#meta_R_HYDROXYMETHYLGLUTARYL__45__COA__45__LYASE__45__RXN_Mito">
              <bqbiol:isVersionOf>
                <rdf:Bag>
                  <rdf:li rdf:resource="https://identifiers.org/kegg.reaction/R01360"/>
                  <rdf:li rdf:resource="https://identifiers.org/metanetx.reaction/MNXR145225"/>
                </rdf:Bag>
              </bqbiol:isVersionOf>
              <bqbiol:is>
                <rdf:Bag>
                  <rdf:li rdf:resource="https://identifiers.org/kegg.reaction/R01360"/>
                  <rdf:li rdf:resource="https://identifiers.org/ec-code/4.1.3.4"/>
                  <rdf:li rdf:resource="https://identifiers.org/bigg.reaction/HMGLr"/>
                  <rdf:li rdf:resource="https://identifiers.org/bigg.reaction/HMGL_1"/>
                  <rdf:li rdf:resource="https://identifiers.org/brenda/4.1.3.4"/>
                  <rdf:li rdf:resource="https://identifiers.org/rhea/24406"/>
                  <rdf:li rdf:resource="https://identifiers.org/seed.reaction/rxn27937"/>
                  <rdf:li rdf:resource="https://identifiers.org/bigg.reaction/HMGL_2"/>
                  <rdf:li rdf:resource="https://identifiers.org/bigg.reaction/HMGL"/>
                  <rdf:li rdf:resource="https://identifiers.org/biocyc/META:HYDROXYMETHYLGLUTARYL-COA-LYASE-RXN"/>
                  <rdf:li rdf:resource="https://identifiers.org/rhea/24405"/>
                  <rdf:li rdf:resource="https://identifiers.org/metanetx.reaction/MNXR145225"/>
                  <rdf:li rdf:resource="https://identifiers.org/seed.reaction/rxn00991"/>
                  <rdf:li rdf:resource="https://identifiers.org/bigg.reaction/HMGLm"/>
                  <rdf:li rdf:resource="https://identifiers.org/bigg.reaction/HMGLx"/>
                  <rdf:li rdf:resource="https://identifiers.org/rhea/24404"/>
                  <rdf:li rdf:resource="https://identifiers.org/rhea/24407"/>
                  <rdf:li rdf:resource="https://identifiers.org/biocyc/GALDIERIACYC:HYDROXYMETHYLGLUTARYL-COA-LYASE-RXN"/>
                </rdf:Bag>
              </bqbiol:is>
            </rdf:Description>
          </rdf:RDF>
        </annotation>
        <fbc:geneProductAssociation>
          <fbc:geneProductRef fbc:geneProduct="Gasu_53620"/>
        </fbc:geneProductAssociation>
        <listOfReactants>
          <speciesReference species="m_3__45__HYDROXY__45__3__45__METHYL__45__GLUTARYL__45__COA_Mito__91__m__93__" stoichiometry="1" constant="true"/>
        </listOfReactants>
        <listOfProducts>
          <speciesReference species="m_3__45__KETOBUTYRATE_Mito__91__m__93__" stoichiometry="1" constant="true"/>
          <speciesReference species="m_ACETYL__45__COA_Mito__91__m__93__" stoichiometry="1" constant="true"/>
        </listOfProducts>
      </reaction>
      <reaction metaid="meta_R_HYDROXYMETHYLGLUTARYL__45__COA__45__SYNTHASE__45__RXN_Cyto" id="R_HYDROXYMETHYLGLUTARYL__45__COA__45__SYNTHASE__45__RXN_Cyto" name="HYDROXYMETHYLGLUTARYL-COA-SYNTHASE-RXN_Cyto // hydroxymethyl glutaryl-CoA synthase // hydroxymethylglutaryl-CoA synthase // hydroxymethylglutaryl-CoA synthase // hydroxymethylglutaryl-CoA synthase // hydroxymethylglutaryl CoA synthase // hydroxymethylglutaryl-CoA synthase // hydroxymethylglutaryl-CoA synthase // hydroxymethylglutaryl-CoA synthase" reversible="true" fast="false" fbc:lowerFluxBound="FB1N1000" fbc:upperFluxBound="FB3N1000" sboTerm="SBO:0000176">
        <notes>
          <html:body>
            <html:p>Subsystem: mevalonate pathway I</html:p>
            <html:p>KEGG reaction: R01978</html:p>
          </html:body>
        </notes>
        <annotation>
          <rdf:RDF>
            <rdf:Description rdf:about="#meta_R_HYDROXYMETHYLGLUTARYL__45__COA__45__SYNTHASE__45__RXN_Cyto">
              <bqbiol:isVersionOf>
                <rdf:Bag>
                  <rdf:li rdf:resource="https://identifiers.org/kegg.reaction/R01978"/>
                  <rdf:li rdf:resource="https://identifiers.org/metanetx.reaction/MNXR145223"/>
                </rdf:Bag>
              </bqbiol:isVersionOf>
              <bqbiol:is>
                <rdf:Bag>
                  <rdf:li rdf:resource="https://identifiers.org/kegg.reaction/R01978"/>
                  <rdf:li rdf:resource="https://identifiers.org/ec-code/2.3.3.10"/>
                  <rdf:li rdf:resource="https://identifiers.org/rhea/10191"/>
                  <rdf:li rdf:resource="https://identifiers.org/brenda/2.3.3.10"/>
                  <rdf:li rdf:resource="https://identifiers.org/seed.reaction/rxn01454"/>
                  <rdf:li rdf:resource="https://identifiers.org/bigg.reaction/HMGCOAS"/>
                  <rdf:li rdf:resource="https://identifiers.org/bigg.reaction/MHGS"/>
                  <rdf:li rdf:resource="https://identifiers.org/rhea/10190"/>
                  <rdf:li rdf:resource="https://identifiers.org/bigg.reaction/r0463"/>
                  <rdf:li rdf:resource="https://identifiers.org/biocyc/META:HYDROXYMETHYLGLUTARYL-COA-SYNTHASE-RXN"/>
                  <rdf:li rdf:resource="https://identifiers.org/rhea/10188"/>
                  <rdf:li rdf:resource="https://identifiers.org/seed.reaction/rxn30395"/>
                  <rdf:li rdf:resource="https://identifiers.org/rhea/10189"/>
                  <rdf:li rdf:resource="https://identifiers.org/metanetx.reaction/MNXR145223"/>
                  <rdf:li rdf:resource="https://identifiers.org/brenda/4.1.3.5"/>
                  <rdf:li rdf:resource="https://identifiers.org/bigg.reaction/HMGCOASm"/>
                  <rdf:li rdf:resource="https://identifiers.org/ec-code/4.1.3.5"/>
                  <rdf:li rdf:resource="https://identifiers.org/biocyc/GALDIERIACYC:HYDROXYMETHYLGLUTARYL-COA-SYNTHASE-RXN"/>
                </rdf:Bag>
              </bqbiol:is>
            </rdf:Description>
          </rdf:RDF>
        </annotation>
        <fbc:geneProductAssociation>
          <fbc:geneProductRef fbc:geneProduct="Gasu_03040"/>
        </fbc:geneProductAssociation>
        <listOfReactants>
          <speciesReference species="m_ACETOACETYL__45__COA_Cyto__91__c__93__" stoichiometry="1" constant="true"/>
          <speciesReference species="m_ACETYL__45__COA_Cyto__91__c__93__" stoichiometry="1" constant="true"/>
          <speciesReference species="m_WATER_Cyto__91__c__93__" stoichiometry="1" constant="true"/>
        </listOfReactants>
        <listOfProducts>
          <speciesReference species="m_3__45__HYDROXY__45__3__45__METHYL__45__GLUTARYL__45__COA_Cyto__91__c__93__" stoichiometry="1" constant="true"/>
          <speciesReference species="m_CO__45__A_Cyto__91__c__93__" stoichiometry="1" constant="true"/>
          <speciesReference species="m_PROTON_Cyto__91__c__93__" stoichiometry="1" constant="true"/>
        </listOfProducts>
      </reaction>
      <reaction metaid="meta_R_HYDROXYPYRUVATE__45__REDUCTASE__45__RXN__45____40__NADP__41___Pero" id="R_HYDROXYPYRUVATE__45__REDUCTASE__45__RXN__45____40__NADP__41___Pero" name="HYDROXYPYRUVATE-REDUCTASE-RXN-(NADP)_Pero" reversible="true" fast="false" fbc:lowerFluxBound="FB1N1000" fbc:upperFluxBound="FB3N1000" sboTerm="SBO:0000176">
        <listOfReactants>
          <speciesReference species="m_GLYCERATE_Pero__91__x__93__" stoichiometry="1" constant="true"/>
          <speciesReference species="m_NADP_Pero__91__x__93__" stoichiometry="1" constant="true"/>
        </listOfReactants>
        <listOfProducts>
          <speciesReference species="m_NADPH_Pero__91__x__93__" stoichiometry="1" constant="true"/>
          <speciesReference species="m_OH__45__PYR_Pero__91__x__93__" stoichiometry="1" constant="true"/>
          <speciesReference species="m_PROTON_Pero__91__x__93__" stoichiometry="1" constant="true"/>
        </listOfProducts>
      <annotation>
          <rdf:RDF>
            <rdf:Description rdf:about="#meta_R_HYDROXYPYRUVATE__45__REDUCTASE__45__RXN__45____40__NADP__41___Pero">
              <bqbiol:is>
                <rdf:Bag>
                  <rdf:li rdf:resource="https://identifiers.org/rhea/18660"/>
                  <rdf:li rdf:resource="https://identifiers.org/rhea/18657"/>
                  <rdf:li rdf:resource="https://identifiers.org/ec-code/1.1.1.79"/>
                  <rdf:li rdf:resource="https://identifiers.org/ec-code/1.1.1.86"/>
                  <rdf:li rdf:resource="https://identifiers.org/seed.reaction/rxn01013"/>
                  <rdf:li rdf:resource="https://identifiers.org/metanetx.reaction/MNXR100336"/>
                  <rdf:li rdf:resource="https://identifiers.org/seed.reaction/rxn38885"/>
                  <rdf:li rdf:resource="https://identifiers.org/ec-code/1.1.1.81"/>
                  <rdf:li rdf:resource="https://identifiers.org/rhea/18659"/>
                  <rdf:li rdf:resource="https://identifiers.org/seed.reaction/rxn32531"/>
                  <rdf:li rdf:resource="https://identifiers.org/brenda/1.1.1.79"/>
                  <rdf:li rdf:resource="https://identifiers.org/brenda/1.1.1.81"/>
                  <rdf:li rdf:resource="https://identifiers.org/brenda/1.1.1.86"/>
                  <rdf:li rdf:resource="https://identifiers.org/kegg.reaction/R01392"/>
                  <rdf:li rdf:resource="https://identifiers.org/rhea/18658"/>
                  <rdf:li rdf:resource="https://identifiers.org/biocyc/META:RXN0-300"/>
                  <rdf:li rdf:resource="https://identifiers.org/bigg.reaction/HPYRRy"/>
                <rdf:li rdf:resource="https://identifiers.org/biocyc/META:HYDROXYPYRUVATE-REDUCTASE-RXN-(NADP)"/></rdf:Bag>
              </bqbiol:is>
            </rdf:Description>
          </rdf:RDF>
        </annotation>
        </reaction>
      <reaction metaid="meta_R_HYPOXANPRIBOSYLTRAN__45__RXN_Cyto" id="R_HYPOXANPRIBOSYLTRAN__45__RXN_Cyto" name="HYPOXANPRIBOSYLTRAN-RXN_Cyto // hypoxanthine phosphoribosyltransferase // hypoxanthine phosphoribosyltransferase // hypoxanthine phosphoribosyltransferase // hypoxanthine phosphoribosyltransferase // hypoxanthine phosphoribosyltransferase // hypoxanthine phosphoribosyltransferase // hypoxanthine phosphoribosyltransferase // hypoxanthine phosphoribosyltransferase" reversible="false" fast="false" fbc:lowerFluxBound="FB2N0" fbc:upperFluxBound="FB3N1000" sboTerm="SBO:0000176">
        <notes>
          <html:body>
            <html:p>Subsystem: adenine salvage // adenine and adenosine salvage III</html:p>
            <html:p>KEGG reaction: R01132</html:p>
            <html:p>545705118</html:p>
            <html:p>545711737</html:p>
          </html:body>
        </notes>
        <annotation>
          <rdf:RDF>
            <rdf:Description rdf:about="#meta_R_HYPOXANPRIBOSYLTRAN__45__RXN_Cyto">
              <bqbiol:isVersionOf>
                <rdf:Bag>
                  <rdf:li rdf:resource="https://identifiers.org/kegg.reaction/R01132"/>
                  <rdf:li rdf:resource="https://identifiers.org/metanetx.reaction/MNXR145269"/>
                </rdf:Bag>
              </bqbiol:isVersionOf>
              <bqbiol:is>
                <rdf:Bag>
                  <rdf:li rdf:resource="https://identifiers.org/kegg.reaction/R01132"/>
                  <rdf:li rdf:resource="https://identifiers.org/ec-code/2.4.2.8"/>
                  <rdf:li rdf:resource="https://identifiers.org/seed.reaction/rxn32969"/>
                  <rdf:li rdf:resource="https://identifiers.org/biocyc/META:HYPOXANPRIBOSYLTRAN-RXN"/>
                  <rdf:li rdf:resource="https://identifiers.org/seed.reaction/rxn32920"/>
                  <rdf:li rdf:resource="https://identifiers.org/rhea/17975"/>
                  <rdf:li rdf:resource="https://identifiers.org/rhea/17976"/>
                  <rdf:li rdf:resource="https://identifiers.org/rhea/17974"/>
                  <rdf:li rdf:resource="https://identifiers.org/seed.reaction/rxn32921"/>
                  <rdf:li rdf:resource="https://identifiers.org/metanetx.reaction/MNXR145269"/>
                  <rdf:li rdf:resource="https://identifiers.org/seed.reaction/rxn32967"/>
                  <rdf:li rdf:resource="https://identifiers.org/rhea/17973"/>
                  <rdf:li rdf:resource="https://identifiers.org/seed.reaction/rxn00836"/>
                  <rdf:li rdf:resource="https://identifiers.org/bigg.reaction/HXPRT"/>
                  <rdf:li rdf:resource="https://identifiers.org/seed.reaction/rxn32968"/>
                  <rdf:li rdf:resource="https://identifiers.org/brenda/2.4.2.8"/>
                  <rdf:li rdf:resource="https://identifiers.org/bigg.reaction/HXPRTg"/>
                  <rdf:li rdf:resource="https://identifiers.org/seed.reaction/rxn32923"/>
                  <rdf:li rdf:resource="https://identifiers.org/biocyc/GALDIERIACYC:HYPOXANPRIBOSYLTRAN-RXN"/>
                </rdf:Bag>
              </bqbiol:is>
            </rdf:Description>
          </rdf:RDF>
        </annotation>
        <fbc:geneProductAssociation>
          <fbc:or>
            <fbc:geneProductRef fbc:geneProduct="Gasu_41990"/>
            <fbc:geneProductRef fbc:geneProduct="Gasu_10380"/>
          </fbc:or>
        </fbc:geneProductAssociation>
        <listOfReactants>
          <speciesReference species="m_IMP_Cyto__91__c__93__" stoichiometry="1" constant="true"/>
          <speciesReference species="m_PPI_Cyto__91__c__93__" stoichiometry="1" constant="true"/>
        </listOfReactants>
        <listOfProducts>
          <speciesReference species="m_HYPOXANTHINE_Cyto__91__c__93__" stoichiometry="1" constant="true"/>
          <speciesReference species="m_PRPP_Cyto__91__c__93__" stoichiometry="1" constant="true"/>
        </listOfProducts>
      </reaction>
      <reaction metaid="meta_R_IGPSYN__45__RXN_Plas" id="R_IGPSYN__45__RXN_Plas" name="IGPSYN-RXN_Plas // indole-3-glycerol phosphate synthase // indole-3-glycerol phosphate synthase // indole-3-glycerol phosphate synthase // indole-3-glycerol phosphate synthase" reversible="false" fast="false" fbc:lowerFluxBound="FB2N0" fbc:upperFluxBound="FB3N1000" sboTerm="SBO:0000176">
        <notes>
          <html:body>
            <html:p>Subsystem: L-tryptophan biosynthesis</html:p>
            <html:p>KEGG reaction: R03508</html:p>
            <html:p>545706754</html:p>
          </html:body>
        </notes>
        <annotation>
          <rdf:RDF>
            <rdf:Description rdf:about="#meta_R_IGPSYN__45__RXN_Plas">
              <bqbiol:isVersionOf>
                <rdf:Bag>
                  <rdf:li rdf:resource="https://identifiers.org/kegg.reaction/R03508"/>
                  <rdf:li rdf:resource="https://identifiers.org/metanetx.reaction/MNXR145290"/>
                </rdf:Bag>
              </bqbiol:isVersionOf>
              <bqbiol:is>
                <rdf:Bag>
                  <rdf:li rdf:resource="https://identifiers.org/kegg.reaction/R03508"/>
                  <rdf:li rdf:resource="https://identifiers.org/ec-code/4.1.1.48"/>
                  <rdf:li rdf:resource="https://identifiers.org/brenda/4.1.1.48"/>
                  <rdf:li rdf:resource="https://identifiers.org/rhea/23479"/>
                  <rdf:li rdf:resource="https://identifiers.org/seed.reaction/rxn02507"/>
                  <rdf:li rdf:resource="https://identifiers.org/rhea/23478"/>
                  <rdf:li rdf:resource="https://identifiers.org/bigg.reaction/IGPS_1"/>
                  <rdf:li rdf:resource="https://identifiers.org/seed.reaction/rxn33706"/>
                  <rdf:li rdf:resource="https://identifiers.org/metanetx.reaction/MNXR145290"/>
                  <rdf:li rdf:resource="https://identifiers.org/rhea/23476"/>
                  <rdf:li rdf:resource="https://identifiers.org/bigg.reaction/IGPS"/>
                  <rdf:li rdf:resource="https://identifiers.org/biocyc/META:IGPSYN-RXN"/>
                  <rdf:li rdf:resource="https://identifiers.org/rhea/23477"/>
                  <rdf:li rdf:resource="https://identifiers.org/biocyc/GALDIERIACYC:IGPSYN-RXN"/>
                </rdf:Bag>
              </bqbiol:is>
            </rdf:Description>
          </rdf:RDF>
        </annotation>
        <fbc:geneProductAssociation>
          <fbc:geneProductRef fbc:geneProduct="Gasu_33750"/>
        </fbc:geneProductAssociation>
        <listOfReactants>
          <speciesReference species="m_CARBOXYPHENYLAMINO__45__DEOXYRIBULOSE__45__P_Plas__91__p__93__" stoichiometry="1" constant="true"/>
          <speciesReference species="m_PROTON_Plas__91__p__93__" stoichiometry="1" constant="true"/>
        </listOfReactants>
        <listOfProducts>
          <speciesReference species="m_CARBON__45__DIOXIDE_Plas__91__p__93__" stoichiometry="1" constant="true"/>
          <speciesReference species="m_INDOLE__45__3__45__GLYCEROL__45__P_Plas__91__p__93__" stoichiometry="1" constant="true"/>
          <speciesReference species="m_WATER_Plas__91__p__93__" stoichiometry="1" constant="true"/>
        </listOfProducts>
      </reaction>
      <reaction metaid="meta_R_ILE_Cyto_tx" id="R_ILE_Cyto_tx" name="ILE_Cyto_tx" reversible="true" fast="false" fbc:lowerFluxBound="FB2N0" fbc:upperFluxBound="FB2N0" sboTerm="SBO:0000627">
        <listOfReactants>
          <speciesReference species="m_ILE_Cyto__91__c__93__" stoichiometry="1" constant="true"/>
        </listOfReactants>
      </reaction>
      <reaction metaid="meta_R_ILE_Mito_tx" id="R_ILE_Mito_tx" name="ILE_Mito_tx" reversible="true" fast="false" fbc:lowerFluxBound="FB1N1000" fbc:upperFluxBound="FB3N1000" sboTerm="SBO:0000185">
        <listOfReactants>
          <speciesReference species="m_ILE_Cyto__91__c__93__" stoichiometry="1" constant="true"/>
        </listOfReactants>
        <listOfProducts>
          <speciesReference species="m_ILE_Mito__91__m__93__" stoichiometry="1" constant="true"/>
        </listOfProducts>
      </reaction>
      <reaction metaid="meta_R_ILE_Plas_tx" id="R_ILE_Plas_tx" name="ILE_Plas_tx" reversible="true" fast="false" fbc:lowerFluxBound="FB1N1000" fbc:upperFluxBound="FB3N1000" sboTerm="SBO:0000185">
        <listOfReactants>
          <speciesReference species="m_ILE_Cyto__91__c__93__" stoichiometry="1" constant="true"/>
        </listOfReactants>
        <listOfProducts>
          <speciesReference species="m_ILE_Plas__91__p__93__" stoichiometry="1" constant="true"/>
        </listOfProducts>
      </reaction>
      <reaction metaid="meta_R_ILE_bm_tx" id="R_ILE_bm_tx" name="ILE_bm_tx" reversible="false" fast="false" fbc:lowerFluxBound="FB2N0" fbc:upperFluxBound="FB2N0" sboTerm="SBO:0000627">
        <listOfReactants>
          <speciesReference species="m_ILE_Cyto__91__c__93__" stoichiometry="1" constant="true"/>
        </listOfReactants>
      </reaction>
      <reaction metaid="meta_R_IMIDPHOSDEHYD__45__RXN_Plas" id="R_IMIDPHOSDEHYD__45__RXN_Plas" name="IMIDPHOSDEHYD-RXN_Plas // imidazoleglycerol-phosphate dehydratase // imidazoleglycerolphosphate dehydratase // imidazoleglycerol phosphate dehydratase" reversible="false" fast="false" fbc:lowerFluxBound="FB2N0" fbc:upperFluxBound="FB3N1000" sboTerm="SBO:0000176">
        <notes>
          <html:body>
            <html:p>Subsystem: L-histidine biosynthesis</html:p>
            <html:p>KEGG reaction: R03457</html:p>
          </html:body>
        </notes>
        <annotation>
          <rdf:RDF>
            <rdf:Description rdf:about="#meta_R_IMIDPHOSDEHYD__45__RXN_Plas">
              <bqbiol:isVersionOf>
                <rdf:Bag>
                  <rdf:li rdf:resource="https://identifiers.org/kegg.reaction/R03457"/>
                  <rdf:li rdf:resource="https://identifiers.org/metanetx.reaction/MNXR100813"/>
                </rdf:Bag>
              </bqbiol:isVersionOf>
              <bqbiol:is>
                <rdf:Bag>
                  <rdf:li rdf:resource="https://identifiers.org/kegg.reaction/R03457"/>
                  <rdf:li rdf:resource="https://identifiers.org/bigg.reaction/IGPDH"/>
                  <rdf:li rdf:resource="https://identifiers.org/rhea/11040"/>
                  <rdf:li rdf:resource="https://identifiers.org/rhea/11041"/>
                  <rdf:li rdf:resource="https://identifiers.org/ec-code/4.2.1.19"/>
                  <rdf:li rdf:resource="https://identifiers.org/brenda/4.2.1.19"/>
                  <rdf:li rdf:resource="https://identifiers.org/metanetx.reaction/MNXR100813"/>
                  <rdf:li rdf:resource="https://identifiers.org/rhea/11043"/>
                  <rdf:li rdf:resource="https://identifiers.org/seed.reaction/rxn30708"/>
                  <rdf:li rdf:resource="https://identifiers.org/seed.reaction/rxn19924"/>
                  <rdf:li rdf:resource="https://identifiers.org/bigg.reaction/IGPDh"/>
                  <rdf:li rdf:resource="https://identifiers.org/biocyc/META:IMIDPHOSDEHYD-RXN"/>
                  <rdf:li rdf:resource="https://identifiers.org/seed.reaction/rxn02473"/>
                  <rdf:li rdf:resource="https://identifiers.org/bigg.reaction/IGPDH_1"/>
                  <rdf:li rdf:resource="https://identifiers.org/rhea/11042"/>
                </rdf:Bag>
              </bqbiol:is>
            </rdf:Description>
          </rdf:RDF>
        </annotation>
        <listOfReactants>
          <speciesReference species="m_D__45__ERYTHRO__45__IMIDAZOLE__45__GLYCEROL__45__P_Plas__91__p__93__" stoichiometry="1" constant="true"/>
        </listOfReactants>
        <listOfProducts>
          <speciesReference species="m_IMIDAZOLE__45__ACETOL__45__P_Plas__91__p__93__" stoichiometry="1" constant="true"/>
          <speciesReference species="m_WATER_Plas__91__p__93__" stoichiometry="1" constant="true"/>
        </listOfProducts>
      </reaction>
      <reaction metaid="meta_R_IMINOSUCCINATE__45__HYDROLYSIS_Plas" id="R_IMINOSUCCINATE__45__HYDROLYSIS_Plas" name="IMINOSUCCINATE-HYDROLYSIS_Plas" reversible="false" fast="false" fbc:lowerFluxBound="FB2N0" fbc:upperFluxBound="FB3N1000" sboTerm="SBO:0000176">
        <listOfReactants>
          <speciesReference species="m_IMINOASPARTATE_Plas__91__p__93__" stoichiometry="1" constant="true"/>
          <speciesReference species="m_WATER_Plas__91__p__93__" stoichiometry="1" constant="true"/>
        </listOfReactants>
        <listOfProducts>
          <speciesReference species="m_AMMONIUM_Plas__91__p__93__" stoichiometry="1" constant="true"/>
          <speciesReference species="m_OXALACETIC_ACID_Plas__91__p__93__" stoichiometry="1" constant="true"/>
        </listOfProducts>
      </reaction>
      <reaction metaid="meta_R_IMP__45__DEHYDROG__45__RXN_Cyto" id="R_IMP__45__DEHYDROG__45__RXN_Cyto" name="IMP-DEHYDROG-RXN_Cyto // inosine 5'-monophosphate dehydrogenase // inosine-5'-monophosphate dehydrogenase // inosine-5'-monophosphate dehydrogenase // IMP dehydrogenase // inosine-5'-monophosphate dehydrogenase // IMP dehydrogenase" reversible="false" fast="false" fbc:lowerFluxBound="FB2N0" fbc:upperFluxBound="FB3N1000" sboTerm="SBO:0000176">
        <notes>
          <html:body>
            <html:p>Subsystem: guanosine ribonucleotides &lt;i&gt;de novo&lt;/i&gt; biosynthesis</html:p>
            <html:p>KEGG reaction: R01130</html:p>
            <html:p>545701410</html:p>
          </html:body>
        </notes>
        <annotation>
          <rdf:RDF>
            <rdf:Description rdf:about="#meta_R_IMP__45__DEHYDROG__45__RXN_Cyto">
              <bqbiol:isVersionOf>
                <rdf:Bag>
                  <rdf:li rdf:resource="https://identifiers.org/kegg.reaction/R01130"/>
                  <rdf:li rdf:resource="https://identifiers.org/metanetx.reaction/MNXR188253"/>
                </rdf:Bag>
              </bqbiol:isVersionOf>
              <bqbiol:is>
                <rdf:Bag>
                  <rdf:li rdf:resource="https://identifiers.org/kegg.reaction/R01130"/>
                  <rdf:li rdf:resource="https://identifiers.org/ec-code/1.1.1.205"/>
                  <rdf:li rdf:resource="https://identifiers.org/biocyc/META:IMP-DEHYDROG-RXN"/>
                  <rdf:li rdf:resource="https://identifiers.org/seed.reaction/rxn27944"/>
                  <rdf:li rdf:resource="https://identifiers.org/brenda/1.1.1.205"/>
                  <rdf:li rdf:resource="https://identifiers.org/rhea/11708"/>
                  <rdf:li rdf:resource="https://identifiers.org/rhea/11709"/>
                  <rdf:li rdf:resource="https://identifiers.org/rhea/11711"/>
                  <rdf:li rdf:resource="https://identifiers.org/bigg.reaction/IMPDm"/>
                  <rdf:li rdf:resource="https://identifiers.org/seed.reaction/rxn19930"/>
                  <rdf:li rdf:resource="https://identifiers.org/metanetx.reaction/MNXR188253"/>
                  <rdf:li rdf:resource="https://identifiers.org/bigg.reaction/IMPDg"/>
                  <rdf:li rdf:resource="https://identifiers.org/seed.reaction/rxn00834"/>
                  <rdf:li rdf:resource="https://identifiers.org/rhea/11710"/>
                  <rdf:li rdf:resource="https://identifiers.org/bigg.reaction/IMPD"/>
                  <rdf:li rdf:resource="https://identifiers.org/biocyc/GALDIERIACYC:IMP-DEHYDROG-RXN"/>
                </rdf:Bag>
              </bqbiol:is>
            </rdf:Description>
          </rdf:RDF>
        </annotation>
        <fbc:geneProductAssociation>
          <fbc:or>
            <fbc:geneProductRef fbc:geneProduct="Gasu_05610"/>
            <fbc:geneProductRef fbc:geneProduct="Gasu_58430"/>
          </fbc:or>
        </fbc:geneProductAssociation>
        <listOfReactants>
          <speciesReference species="m_IMP_Cyto__91__c__93__" stoichiometry="1" constant="true"/>
          <speciesReference species="m_NAD_Cyto__91__c__93__" stoichiometry="1" constant="true"/>
          <speciesReference species="m_WATER_Cyto__91__c__93__" stoichiometry="1" constant="true"/>
        </listOfReactants>
        <listOfProducts>
          <speciesReference species="m_NADH_Cyto__91__c__93__" stoichiometry="1" constant="true"/>
          <speciesReference species="m_PROTON_Cyto__91__c__93__" stoichiometry="1" constant="true"/>
          <speciesReference species="m_XANTHOSINE__45__5__45__PHOSPHATE_Cyto__91__c__93__" stoichiometry="1" constant="true"/>
        </listOfProducts>
      </reaction>
      <reaction metaid="meta_R_IMPCYCLOHYDROLASE__45__RXN_Plas" id="R_IMPCYCLOHYDROLASE__45__RXN_Plas" name="IMPCYCLOHYDROLASE-RXN_Plas // IMP cyclohydrolase // IMP cyclohydrolase // inosine monophosphate cyclohydrolase // inosine monophosphate cyclohydrolase // inosine monophosphate cyclohydrolase" reversible="false" fast="false" fbc:lowerFluxBound="FB2N0" fbc:upperFluxBound="FB3N1000" sboTerm="SBO:0000176">
        <notes>
          <html:body>
            <html:p>Subsystem: inosine-5'-phosphate biosynthesis II</html:p>
            <html:p>KEGG reaction: R01127</html:p>
            <html:p>545709129</html:p>
          </html:body>
        </notes>
        <annotation>
          <rdf:RDF>
            <rdf:Description rdf:about="#meta_R_IMPCYCLOHYDROLASE__45__RXN_Plas">
              <bqbiol:isVersionOf>
                <rdf:Bag>
                  <rdf:li rdf:resource="https://identifiers.org/kegg.reaction/R01127"/>
                  <rdf:li rdf:resource="https://identifiers.org/metanetx.reaction/MNXR188247"/>
                </rdf:Bag>
              </bqbiol:isVersionOf>
              <bqbiol:is>
                <rdf:Bag>
                  <rdf:li rdf:resource="https://identifiers.org/kegg.reaction/R01127"/>
                  <rdf:li rdf:resource="https://identifiers.org/ec-code/3.5.4.10"/>
                  <rdf:li rdf:resource="https://identifiers.org/seed.reaction/rxn00832"/>
                  <rdf:li rdf:resource="https://identifiers.org/seed.reaction/rxn30710"/>
                  <rdf:li rdf:resource="https://identifiers.org/bigg.reaction/IMPC"/>
                  <rdf:li rdf:resource="https://identifiers.org/metanetx.reaction/MNXR188247"/>
                  <rdf:li rdf:resource="https://identifiers.org/brenda/2.1.2.3"/>
                  <rdf:li rdf:resource="https://identifiers.org/rhea/18445"/>
                  <rdf:li rdf:resource="https://identifiers.org/rhea/18447"/>
                  <rdf:li rdf:resource="https://identifiers.org/brenda/3.5.4.10"/>
                  <rdf:li rdf:resource="https://identifiers.org/rhea/18448"/>
                  <rdf:li rdf:resource="https://identifiers.org/seed.reaction/rxn27945"/>
                  <rdf:li rdf:resource="https://identifiers.org/ec-code/2.1.2.3"/>
                  <rdf:li rdf:resource="https://identifiers.org/rhea/18446"/>
                  <rdf:li rdf:resource="https://identifiers.org/biocyc/META:IMPCYCLOHYDROLASE-RXN"/>
                  <rdf:li rdf:resource="https://identifiers.org/biocyc/GALDIERIACYC:IMPCYCLOHYDROLASE-RXN"/>
                </rdf:Bag>
              </bqbiol:is>
            </rdf:Description>
          </rdf:RDF>
        </annotation>
        <fbc:geneProductAssociation>
          <fbc:geneProductRef fbc:geneProduct="Gasu_22640"/>
        </fbc:geneProductAssociation>
        <listOfReactants>
          <speciesReference species="m_PHOSPHORIBOSYL__45__FORMAMIDO__45__CARBOXAMIDE_Plas__91__p__93__" stoichiometry="1" constant="true"/>
        </listOfReactants>
        <listOfProducts>
          <speciesReference species="m_IMP_Plas__91__p__93__" stoichiometry="1" constant="true"/>
          <speciesReference species="m_WATER_Plas__91__p__93__" stoichiometry="1" constant="true"/>
        </listOfProducts>
      </reaction>
      <reaction metaid="meta_R_IMP_Plas_tx" id="R_IMP_Plas_tx" name="IMP_Plas_tx" reversible="true" fast="false" fbc:lowerFluxBound="FB1N1000" fbc:upperFluxBound="FB3N1000" sboTerm="SBO:0000185">
        <listOfReactants>
          <speciesReference species="m_IMP_Cyto__91__c__93__" stoichiometry="1" constant="true"/>
        </listOfReactants>
        <listOfProducts>
          <speciesReference species="m_IMP_Plas__91__p__93__" stoichiometry="1" constant="true"/>
        </listOfProducts>
      </reaction>
      <reaction metaid="meta_R_INDOLE_ACETATE_AUXIN_Plas_tx" id="R_INDOLE_ACETATE_AUXIN_Plas_tx" name="INDOLE_ACETATE_AUXIN_Plas_tx" reversible="true" fast="false" fbc:lowerFluxBound="FB1N1000" fbc:upperFluxBound="FB3N1000" sboTerm="SBO:0000185">
        <listOfReactants>
          <speciesReference species="m_INDOLE_ACETATE_AUXIN_Cyto__91__c__93__" stoichiometry="1" constant="true"/>
        </listOfReactants>
        <listOfProducts>
          <speciesReference species="m_INDOLE_ACETATE_AUXIN_Plas__91__p__93__" stoichiometry="1" constant="true"/>
        </listOfProducts>
      </reaction>
      <reaction metaid="meta_R_INORGPYROPHOSPHAT__45__RXN_Cyto" id="R_INORGPYROPHOSPHAT__45__RXN_Cyto" name="INORGPYROPHOSPHAT-RXN_Cyto // inorganic pyrophosphatase // alkaline phosphatase // inorganic diphosphatase // inorganic pyrophosphatase" reversible="false" fast="false" fbc:lowerFluxBound="FB2N0" fbc:upperFluxBound="FB3N1000" sboTerm="SBO:0000176">
        <notes>
          <html:body>
            <html:p>Subsystem: glyphosate degradation III // (aminomethyl)phosphonate degradation</html:p>
            <html:p>KEGG reaction: R00004</html:p>
            <html:p>545710597</html:p>
            <html:p>545710561</html:p>
            <html:p>545708050</html:p>
            <html:p>545704346</html:p>
            <html:p>545703213</html:p>
          </html:body>
        </notes>
        <annotation>
          <rdf:RDF>
            <rdf:Description rdf:about="#meta_R_INORGPYROPHOSPHAT__45__RXN_Cyto">
              <bqbiol:isVersionOf>
                <rdf:Bag>
                  <rdf:li rdf:resource="https://identifiers.org/kegg.reaction/R00004"/>
                  <rdf:li rdf:resource="https://identifiers.org/metanetx.reaction/MNXR145285"/>
                </rdf:Bag>
              </bqbiol:isVersionOf>
              <bqbiol:is>
                <rdf:Bag>
                  <rdf:li rdf:resource="https://identifiers.org/kegg.reaction/R00004"/>
                  <rdf:li rdf:resource="https://identifiers.org/ec-code/3.6.1.1"/>
                  <rdf:li rdf:resource="https://identifiers.org/bigg.reaction/PPAn"/>
                  <rdf:li rdf:resource="https://identifiers.org/bigg.reaction/IDPm"/>
                  <rdf:li rdf:resource="https://identifiers.org/brenda/3.1.3.2"/>
                  <rdf:li rdf:resource="https://identifiers.org/bigg.reaction/r0009"/>
                  <rdf:li rdf:resource="https://identifiers.org/brenda/3.6.1.1"/>
                  <rdf:li rdf:resource="https://identifiers.org/metanetx.reaction/MNXR145285"/>
                  <rdf:li rdf:resource="https://identifiers.org/seed.reaction/rxn27948"/>
                  <rdf:li rdf:resource="https://identifiers.org/ec-code/3.1.3.2"/>
                  <rdf:li rdf:resource="https://identifiers.org/ec-code/3.6.2.1"/>
                  <rdf:li rdf:resource="https://identifiers.org/bigg.reaction/PPAer"/>
                  <rdf:li rdf:resource="https://identifiers.org/seed.reaction/rxn38157"/>
                  <rdf:li rdf:resource="https://identifiers.org/bigg.reaction/IDPh"/>
                  <rdf:li rdf:resource="https://identifiers.org/rhea/24577"/>
                  <rdf:li rdf:resource="https://identifiers.org/seed.reaction/rxn00001"/>
                  <rdf:li rdf:resource="https://identifiers.org/seed.reaction/rxn32487"/>
                  <rdf:li rdf:resource="https://identifiers.org/rhea/24576"/>
                  <rdf:li rdf:resource="https://identifiers.org/seed.reaction/rxn38158"/>
                  <rdf:li rdf:resource="https://identifiers.org/bigg.reaction/PPAm"/>
                  <rdf:li rdf:resource="https://identifiers.org/rhea/24579"/>
                  <rdf:li rdf:resource="https://identifiers.org/biocyc/META:INORGPYROPHOSPHAT-RXN"/>
                  <rdf:li rdf:resource="https://identifiers.org/bigg.reaction/IDP_h"/>
                  <rdf:li rdf:resource="https://identifiers.org/seed.reaction/rxn27947"/>
                  <rdf:li rdf:resource="https://identifiers.org/rhea/24578"/>
                  <rdf:li rdf:resource="https://identifiers.org/seed.reaction/rxn27946"/>
                  <rdf:li rdf:resource="https://identifiers.org/bigg.reaction/IDPh_1"/>
                  <rdf:li rdf:resource="https://identifiers.org/brenda/3.6.2.1"/>
                  <rdf:li rdf:resource="https://identifiers.org/bigg.reaction/PPA"/>
                  <rdf:li rdf:resource="https://identifiers.org/ec-code/3.1.3.1"/>
                  <rdf:li rdf:resource="https://identifiers.org/brenda/3.1.3.1"/>
                  <rdf:li rdf:resource="https://identifiers.org/biocyc/GALDIERIACYC:INORGPYROPHOSPHAT-RXN"/>
                </rdf:Bag>
              </bqbiol:is>
            </rdf:Description>
          </rdf:RDF>
        </annotation>
        <fbc:geneProductAssociation>
          <fbc:or>
            <fbc:geneProductRef fbc:geneProduct="Gasu_15900"/>
            <fbc:geneProductRef fbc:geneProduct="Gasu_15740"/>
            <fbc:geneProductRef fbc:geneProduct="Gasu_28190"/>
            <fbc:geneProductRef fbc:geneProduct="Gasu_44800"/>
            <fbc:geneProductRef fbc:geneProduct="Gasu_50090"/>
          </fbc:or>
        </fbc:geneProductAssociation>
        <listOfReactants>
          <speciesReference species="m_PPI_Cyto__91__c__93__" stoichiometry="1" constant="true"/>
          <speciesReference species="m_WATER_Cyto__91__c__93__" stoichiometry="1" constant="true"/>
        </listOfReactants>
        <listOfProducts>
          <speciesReference species="m_Pi_Cyto__91__c__93__" stoichiometry="2" constant="true"/>
          <speciesReference species="m_PROTON_Cyto__91__c__93__" stoichiometry="1" constant="true"/>
        </listOfProducts>
      </reaction>
      <reaction metaid="meta_R_INORGPYROPHOSPHAT__45__RXN_Mito" id="R_INORGPYROPHOSPHAT__45__RXN_Mito" name="INORGPYROPHOSPHAT-RXN_Mito // inorganic pyrophosphatase // alkaline phosphatase // inorganic diphosphatase // inorganic pyrophosphatase" reversible="false" fast="false" fbc:lowerFluxBound="FB2N0" fbc:upperFluxBound="FB3N1000" sboTerm="SBO:0000176">
        <notes>
          <html:body>
            <html:p>Subsystem: glyphosate degradation III // (aminomethyl)phosphonate degradation</html:p>
            <html:p>KEGG reaction: R00004</html:p>
            <html:p>545710597</html:p>
            <html:p>545710561</html:p>
            <html:p>545708050</html:p>
            <html:p>545704346</html:p>
            <html:p>545703213</html:p>
          </html:body>
        </notes>
        <annotation>
          <rdf:RDF>
            <rdf:Description rdf:about="#meta_R_INORGPYROPHOSPHAT__45__RXN_Mito">
              <bqbiol:isVersionOf>
                <rdf:Bag>
                  <rdf:li rdf:resource="https://identifiers.org/kegg.reaction/R00004"/>
                  <rdf:li rdf:resource="https://identifiers.org/metanetx.reaction/MNXR145285"/>
                </rdf:Bag>
              </bqbiol:isVersionOf>
              <bqbiol:is>
                <rdf:Bag>
                  <rdf:li rdf:resource="https://identifiers.org/kegg.reaction/R00004"/>
                  <rdf:li rdf:resource="https://identifiers.org/ec-code/3.6.1.1"/>
                  <rdf:li rdf:resource="https://identifiers.org/bigg.reaction/PPAn"/>
                  <rdf:li rdf:resource="https://identifiers.org/bigg.reaction/IDPm"/>
                  <rdf:li rdf:resource="https://identifiers.org/brenda/3.1.3.2"/>
                  <rdf:li rdf:resource="https://identifiers.org/bigg.reaction/r0009"/>
                  <rdf:li rdf:resource="https://identifiers.org/brenda/3.6.1.1"/>
                  <rdf:li rdf:resource="https://identifiers.org/metanetx.reaction/MNXR145285"/>
                  <rdf:li rdf:resource="https://identifiers.org/seed.reaction/rxn27948"/>
                  <rdf:li rdf:resource="https://identifiers.org/ec-code/3.1.3.2"/>
                  <rdf:li rdf:resource="https://identifiers.org/ec-code/3.6.2.1"/>
                  <rdf:li rdf:resource="https://identifiers.org/bigg.reaction/PPAer"/>
                  <rdf:li rdf:resource="https://identifiers.org/seed.reaction/rxn38157"/>
                  <rdf:li rdf:resource="https://identifiers.org/bigg.reaction/IDPh"/>
                  <rdf:li rdf:resource="https://identifiers.org/rhea/24577"/>
                  <rdf:li rdf:resource="https://identifiers.org/seed.reaction/rxn00001"/>
                  <rdf:li rdf:resource="https://identifiers.org/seed.reaction/rxn32487"/>
                  <rdf:li rdf:resource="https://identifiers.org/rhea/24576"/>
                  <rdf:li rdf:resource="https://identifiers.org/seed.reaction/rxn38158"/>
                  <rdf:li rdf:resource="https://identifiers.org/bigg.reaction/PPAm"/>
                  <rdf:li rdf:resource="https://identifiers.org/rhea/24579"/>
                  <rdf:li rdf:resource="https://identifiers.org/biocyc/META:INORGPYROPHOSPHAT-RXN"/>
                  <rdf:li rdf:resource="https://identifiers.org/bigg.reaction/IDP_h"/>
                  <rdf:li rdf:resource="https://identifiers.org/seed.reaction/rxn27947"/>
                  <rdf:li rdf:resource="https://identifiers.org/rhea/24578"/>
                  <rdf:li rdf:resource="https://identifiers.org/seed.reaction/rxn27946"/>
                  <rdf:li rdf:resource="https://identifiers.org/bigg.reaction/IDPh_1"/>
                  <rdf:li rdf:resource="https://identifiers.org/brenda/3.6.2.1"/>
                  <rdf:li rdf:resource="https://identifiers.org/bigg.reaction/PPA"/>
                  <rdf:li rdf:resource="https://identifiers.org/ec-code/3.1.3.1"/>
                  <rdf:li rdf:resource="https://identifiers.org/brenda/3.1.3.1"/>
                  <rdf:li rdf:resource="https://identifiers.org/biocyc/GALDIERIACYC:INORGPYROPHOSPHAT-RXN"/>
                </rdf:Bag>
              </bqbiol:is>
            </rdf:Description>
          </rdf:RDF>
        </annotation>
        <fbc:geneProductAssociation>
          <fbc:or>
            <fbc:geneProductRef fbc:geneProduct="Gasu_15900"/>
            <fbc:geneProductRef fbc:geneProduct="Gasu_15740"/>
            <fbc:geneProductRef fbc:geneProduct="Gasu_28190"/>
            <fbc:geneProductRef fbc:geneProduct="Gasu_44800"/>
            <fbc:geneProductRef fbc:geneProduct="Gasu_50090"/>
          </fbc:or>
        </fbc:geneProductAssociation>
        <listOfReactants>
          <speciesReference species="m_PPI_Mito__91__m__93__" stoichiometry="1" constant="true"/>
          <speciesReference species="m_WATER_Mito__91__m__93__" stoichiometry="1" constant="true"/>
        </listOfReactants>
        <listOfProducts>
          <speciesReference species="m_Pi_Mito__91__m__93__" stoichiometry="2" constant="true"/>
          <speciesReference species="m_PROTON_Mito__91__m__93__" stoichiometry="1" constant="true"/>
        </listOfProducts>
      </reaction>
      <reaction metaid="meta_R_INORGPYROPHOSPHAT__45__RXN_Pero" id="R_INORGPYROPHOSPHAT__45__RXN_Pero" name="INORGPYROPHOSPHAT-RXN_Pero // inorganic pyrophosphatase // alkaline phosphatase // inorganic diphosphatase // inorganic pyrophosphatase" reversible="false" fast="false" fbc:lowerFluxBound="FB2N0" fbc:upperFluxBound="FB3N1000" sboTerm="SBO:0000176">
        <notes>
          <html:body>
            <html:p>Subsystem: glyphosate degradation III // (aminomethyl)phosphonate degradation</html:p>
            <html:p>KEGG reaction: R00004</html:p>
            <html:p>545710597</html:p>
            <html:p>545710561</html:p>
            <html:p>545708050</html:p>
            <html:p>545704346</html:p>
            <html:p>545703213</html:p>
          </html:body>
        </notes>
        <annotation>
          <rdf:RDF>
            <rdf:Description rdf:about="#meta_R_INORGPYROPHOSPHAT__45__RXN_Pero">
              <bqbiol:isVersionOf>
                <rdf:Bag>
                  <rdf:li rdf:resource="https://identifiers.org/kegg.reaction/R00004"/>
                  <rdf:li rdf:resource="https://identifiers.org/metanetx.reaction/MNXR145285"/>
                </rdf:Bag>
              </bqbiol:isVersionOf>
              <bqbiol:is>
                <rdf:Bag>
                  <rdf:li rdf:resource="https://identifiers.org/kegg.reaction/R00004"/>
                  <rdf:li rdf:resource="https://identifiers.org/ec-code/3.6.1.1"/>
                  <rdf:li rdf:resource="https://identifiers.org/bigg.reaction/PPAn"/>
                  <rdf:li rdf:resource="https://identifiers.org/bigg.reaction/IDPm"/>
                  <rdf:li rdf:resource="https://identifiers.org/brenda/3.1.3.2"/>
                  <rdf:li rdf:resource="https://identifiers.org/bigg.reaction/r0009"/>
                  <rdf:li rdf:resource="https://identifiers.org/brenda/3.6.1.1"/>
                  <rdf:li rdf:resource="https://identifiers.org/metanetx.reaction/MNXR145285"/>
                  <rdf:li rdf:resource="https://identifiers.org/seed.reaction/rxn27948"/>
                  <rdf:li rdf:resource="https://identifiers.org/ec-code/3.1.3.2"/>
                  <rdf:li rdf:resource="https://identifiers.org/ec-code/3.6.2.1"/>
                  <rdf:li rdf:resource="https://identifiers.org/bigg.reaction/PPAer"/>
                  <rdf:li rdf:resource="https://identifiers.org/seed.reaction/rxn38157"/>
                  <rdf:li rdf:resource="https://identifiers.org/bigg.reaction/IDPh"/>
                  <rdf:li rdf:resource="https://identifiers.org/rhea/24577"/>
                  <rdf:li rdf:resource="https://identifiers.org/seed.reaction/rxn00001"/>
                  <rdf:li rdf:resource="https://identifiers.org/seed.reaction/rxn32487"/>
                  <rdf:li rdf:resource="https://identifiers.org/rhea/24576"/>
                  <rdf:li rdf:resource="https://identifiers.org/seed.reaction/rxn38158"/>
                  <rdf:li rdf:resource="https://identifiers.org/bigg.reaction/PPAm"/>
                  <rdf:li rdf:resource="https://identifiers.org/rhea/24579"/>
                  <rdf:li rdf:resource="https://identifiers.org/biocyc/META:INORGPYROPHOSPHAT-RXN"/>
                  <rdf:li rdf:resource="https://identifiers.org/bigg.reaction/IDP_h"/>
                  <rdf:li rdf:resource="https://identifiers.org/seed.reaction/rxn27947"/>
                  <rdf:li rdf:resource="https://identifiers.org/rhea/24578"/>
                  <rdf:li rdf:resource="https://identifiers.org/seed.reaction/rxn27946"/>
                  <rdf:li rdf:resource="https://identifiers.org/bigg.reaction/IDPh_1"/>
                  <rdf:li rdf:resource="https://identifiers.org/brenda/3.6.2.1"/>
                  <rdf:li rdf:resource="https://identifiers.org/bigg.reaction/PPA"/>
                  <rdf:li rdf:resource="https://identifiers.org/ec-code/3.1.3.1"/>
                  <rdf:li rdf:resource="https://identifiers.org/brenda/3.1.3.1"/>
                  <rdf:li rdf:resource="https://identifiers.org/biocyc/GALDIERIACYC:INORGPYROPHOSPHAT-RXN"/>
                </rdf:Bag>
              </bqbiol:is>
            </rdf:Description>
          </rdf:RDF>
        </annotation>
        <fbc:geneProductAssociation>
          <fbc:or>
            <fbc:geneProductRef fbc:geneProduct="Gasu_15900"/>
            <fbc:geneProductRef fbc:geneProduct="Gasu_15740"/>
            <fbc:geneProductRef fbc:geneProduct="Gasu_28190"/>
            <fbc:geneProductRef fbc:geneProduct="Gasu_44800"/>
            <fbc:geneProductRef fbc:geneProduct="Gasu_50090"/>
          </fbc:or>
        </fbc:geneProductAssociation>
        <listOfReactants>
          <speciesReference species="m_PPI_Pero__91__x__93__" stoichiometry="1" constant="true"/>
          <speciesReference species="m_WATER_Pero__91__x__93__" stoichiometry="1" constant="true"/>
        </listOfReactants>
        <listOfProducts>
          <speciesReference species="m_Pi_Pero__91__x__93__" stoichiometry="2" constant="true"/>
          <speciesReference species="m_PROTON_Pero__91__x__93__" stoichiometry="1" constant="true"/>
        </listOfProducts>
      </reaction>
      <reaction metaid="meta_R_INORGPYROPHOSPHAT__45__RXN_Plas" id="R_INORGPYROPHOSPHAT__45__RXN_Plas" name="INORGPYROPHOSPHAT-RXN_Plas // inorganic pyrophosphatase // alkaline phosphatase // inorganic diphosphatase // inorganic pyrophosphatase" reversible="false" fast="false" fbc:lowerFluxBound="FB2N0" fbc:upperFluxBound="FB3N1000" sboTerm="SBO:0000176">
        <notes>
          <html:body>
            <html:p>Subsystem: glyphosate degradation III // (aminomethyl)phosphonate degradation</html:p>
            <html:p>KEGG reaction: R00004</html:p>
            <html:p>545710597</html:p>
            <html:p>545710561</html:p>
            <html:p>545708050</html:p>
            <html:p>545704346</html:p>
            <html:p>545703213</html:p>
          </html:body>
        </notes>
        <annotation>
          <rdf:RDF>
            <rdf:Description rdf:about="#meta_R_INORGPYROPHOSPHAT__45__RXN_Plas">
              <bqbiol:isVersionOf>
                <rdf:Bag>
                  <rdf:li rdf:resource="https://identifiers.org/kegg.reaction/R00004"/>
                  <rdf:li rdf:resource="https://identifiers.org/metanetx.reaction/MNXR145285"/>
                </rdf:Bag>
              </bqbiol:isVersionOf>
              <bqbiol:is>
                <rdf:Bag>
                  <rdf:li rdf:resource="https://identifiers.org/kegg.reaction/R00004"/>
                  <rdf:li rdf:resource="https://identifiers.org/ec-code/3.6.1.1"/>
                  <rdf:li rdf:resource="https://identifiers.org/bigg.reaction/PPAn"/>
                  <rdf:li rdf:resource="https://identifiers.org/bigg.reaction/IDPm"/>
                  <rdf:li rdf:resource="https://identifiers.org/brenda/3.1.3.2"/>
                  <rdf:li rdf:resource="https://identifiers.org/bigg.reaction/r0009"/>
                  <rdf:li rdf:resource="https://identifiers.org/brenda/3.6.1.1"/>
                  <rdf:li rdf:resource="https://identifiers.org/metanetx.reaction/MNXR145285"/>
                  <rdf:li rdf:resource="https://identifiers.org/seed.reaction/rxn27948"/>
                  <rdf:li rdf:resource="https://identifiers.org/ec-code/3.1.3.2"/>
                  <rdf:li rdf:resource="https://identifiers.org/ec-code/3.6.2.1"/>
                  <rdf:li rdf:resource="https://identifiers.org/bigg.reaction/PPAer"/>
                  <rdf:li rdf:resource="https://identifiers.org/seed.reaction/rxn38157"/>
                  <rdf:li rdf:resource="https://identifiers.org/bigg.reaction/IDPh"/>
                  <rdf:li rdf:resource="https://identifiers.org/rhea/24577"/>
                  <rdf:li rdf:resource="https://identifiers.org/seed.reaction/rxn00001"/>
                  <rdf:li rdf:resource="https://identifiers.org/seed.reaction/rxn32487"/>
                  <rdf:li rdf:resource="https://identifiers.org/rhea/24576"/>
                  <rdf:li rdf:resource="https://identifiers.org/seed.reaction/rxn38158"/>
                  <rdf:li rdf:resource="https://identifiers.org/bigg.reaction/PPAm"/>
                  <rdf:li rdf:resource="https://identifiers.org/rhea/24579"/>
                  <rdf:li rdf:resource="https://identifiers.org/biocyc/META:INORGPYROPHOSPHAT-RXN"/>
                  <rdf:li rdf:resource="https://identifiers.org/bigg.reaction/IDP_h"/>
                  <rdf:li rdf:resource="https://identifiers.org/seed.reaction/rxn27947"/>
                  <rdf:li rdf:resource="https://identifiers.org/rhea/24578"/>
                  <rdf:li rdf:resource="https://identifiers.org/seed.reaction/rxn27946"/>
                  <rdf:li rdf:resource="https://identifiers.org/bigg.reaction/IDPh_1"/>
                  <rdf:li rdf:resource="https://identifiers.org/brenda/3.6.2.1"/>
                  <rdf:li rdf:resource="https://identifiers.org/bigg.reaction/PPA"/>
                  <rdf:li rdf:resource="https://identifiers.org/ec-code/3.1.3.1"/>
                  <rdf:li rdf:resource="https://identifiers.org/brenda/3.1.3.1"/>
                  <rdf:li rdf:resource="https://identifiers.org/biocyc/GALDIERIACYC:INORGPYROPHOSPHAT-RXN"/>
                </rdf:Bag>
              </bqbiol:is>
            </rdf:Description>
          </rdf:RDF>
        </annotation>
        <fbc:geneProductAssociation>
          <fbc:or>
            <fbc:geneProductRef fbc:geneProduct="Gasu_15900"/>
            <fbc:geneProductRef fbc:geneProduct="Gasu_15740"/>
            <fbc:geneProductRef fbc:geneProduct="Gasu_28190"/>
            <fbc:geneProductRef fbc:geneProduct="Gasu_44800"/>
            <fbc:geneProductRef fbc:geneProduct="Gasu_50090"/>
          </fbc:or>
        </fbc:geneProductAssociation>
        <listOfReactants>
          <speciesReference species="m_PPI_Plas__91__p__93__" stoichiometry="1" constant="true"/>
          <speciesReference species="m_WATER_Plas__91__p__93__" stoichiometry="1" constant="true"/>
        </listOfReactants>
        <listOfProducts>
          <speciesReference species="m_Pi_Plas__91__p__93__" stoichiometry="2" constant="true"/>
          <speciesReference species="m_PROTON_Plas__91__p__93__" stoichiometry="1" constant="true"/>
        </listOfProducts>
      </reaction>
      <reaction metaid="meta_R_IPPISOM__45__RXN_Cyto" id="R_IPPISOM__45__RXN_Cyto" name="IPPISOM-RXN_Cyto // isopentenyl-diphosphate &amp;Delta;-isomerase // isopentenyl-diphosphate delta-isomerase // isopentenyl-diphosphate delta-isomerase // isopentenyl-diphosphate &amp;delta;-isomerase // isopentenyl pyrophosphate isomerase // isopentenyl diphosphate isomerase // isopentenyl diphosphate isomerase // IPP isomerase // isopentenyl-diphosphate &amp;Delta;-isomerase // isopentenyl-diphosphate &amp;Delta;-isomerase" reversible="true" fast="false" fbc:lowerFluxBound="FB1N1000" fbc:upperFluxBound="FB3N1000" sboTerm="SBO:0000176">
        <notes>
          <html:body>
            <html:p>Subsystem: mevalonate pathway I // methylerythritol phosphate pathway II // &lt;i&gt;trans, trans&lt;/i&gt;-farnesyl diphosphate biosynthesis</html:p>
            <html:p>KEGG reaction: R01123</html:p>
            <html:p>545703613</html:p>
          </html:body>
        </notes>
        <annotation>
          <rdf:RDF>
            <rdf:Description rdf:about="#meta_R_IPPISOM__45__RXN_Cyto">
              <bqbiol:isVersionOf>
                <rdf:Bag>
                  <rdf:li rdf:resource="https://identifiers.org/kegg.reaction/R01123"/>
                  <rdf:li rdf:resource="https://identifiers.org/metanetx.reaction/MNXR100796"/>
                </rdf:Bag>
              </bqbiol:isVersionOf>
              <bqbiol:is>
                <rdf:Bag>
                  <rdf:li rdf:resource="https://identifiers.org/kegg.reaction/R01123"/>
                  <rdf:li rdf:resource="https://identifiers.org/ec-code/5.3.3.2"/>
                  <rdf:li rdf:resource="https://identifiers.org/bigg.reaction/IPDDIx"/>
                  <rdf:li rdf:resource="https://identifiers.org/seed.reaction/rxn00830"/>
                  <rdf:li rdf:resource="https://identifiers.org/rhea/23286"/>
                  <rdf:li rdf:resource="https://identifiers.org/bigg.reaction/IPDDI"/>
                  <rdf:li rdf:resource="https://identifiers.org/seed.reaction/rxn19936"/>
                  <rdf:li rdf:resource="https://identifiers.org/rhea/23284"/>
                  <rdf:li rdf:resource="https://identifiers.org/bigg.reaction/IDIh"/>
                  <rdf:li rdf:resource="https://identifiers.org/rhea/23285"/>
                  <rdf:li rdf:resource="https://identifiers.org/biocyc/META:IPPISOM-RXN"/>
                  <rdf:li rdf:resource="https://identifiers.org/brenda/5.3.3.2"/>
                  <rdf:li rdf:resource="https://identifiers.org/rhea/23287"/>
                  <rdf:li rdf:resource="https://identifiers.org/metanetx.reaction/MNXR100796"/>
                  <rdf:li rdf:resource="https://identifiers.org/seed.reaction/rxn19935"/>
                  <rdf:li rdf:resource="https://identifiers.org/biocyc/GALDIERIACYC:IPPISOM-RXN"/>
                </rdf:Bag>
              </bqbiol:is>
            </rdf:Description>
          </rdf:RDF>
        </annotation>
        <fbc:geneProductAssociation>
          <fbc:geneProductRef fbc:geneProduct="Gasu_49040"/>
        </fbc:geneProductAssociation>
        <listOfReactants>
          <speciesReference species="m_DELTA3__45__ISOPENTENYL__45__PP_Cyto__91__c__93__" stoichiometry="1" constant="true"/>
        </listOfReactants>
        <listOfProducts>
          <speciesReference species="m_CPD__45__4211_Cyto__91__c__93__" stoichiometry="1" constant="true"/>
        </listOfProducts>
      </reaction>
      <reaction metaid="meta_R_IPPISOM__45__RXN_Mito" id="R_IPPISOM__45__RXN_Mito" name="IPPISOM-RXN_Mito // isopentenyl-diphosphate &amp;Delta;-isomerase // isopentenyl-diphosphate delta-isomerase // isopentenyl-diphosphate delta-isomerase // isopentenyl-diphosphate &amp;delta;-isomerase // isopentenyl pyrophosphate isomerase // isopentenyl diphosphate isomerase // isopentenyl diphosphate isomerase // IPP isomerase // isopentenyl-diphosphate &amp;Delta;-isomerase // isopentenyl-diphosphate &amp;Delta;-isomerase" reversible="true" fast="false" fbc:lowerFluxBound="FB1N1000" fbc:upperFluxBound="FB3N1000" sboTerm="SBO:0000176">
        <notes>
          <html:body>
            <html:p>Subsystem: mevalonate pathway I // methylerythritol phosphate pathway II // &lt;i&gt;trans, trans&lt;/i&gt;-farnesyl diphosphate biosynthesis</html:p>
            <html:p>KEGG reaction: R01123</html:p>
            <html:p>545703613</html:p>
          </html:body>
        </notes>
        <annotation>
          <rdf:RDF>
            <rdf:Description rdf:about="#meta_R_IPPISOM__45__RXN_Mito">
              <bqbiol:isVersionOf>
                <rdf:Bag>
                  <rdf:li rdf:resource="https://identifiers.org/kegg.reaction/R01123"/>
                  <rdf:li rdf:resource="https://identifiers.org/metanetx.reaction/MNXR100796"/>
                </rdf:Bag>
              </bqbiol:isVersionOf>
              <bqbiol:is>
                <rdf:Bag>
                  <rdf:li rdf:resource="https://identifiers.org/kegg.reaction/R01123"/>
                  <rdf:li rdf:resource="https://identifiers.org/ec-code/5.3.3.2"/>
                  <rdf:li rdf:resource="https://identifiers.org/bigg.reaction/IPDDIx"/>
                  <rdf:li rdf:resource="https://identifiers.org/seed.reaction/rxn00830"/>
                  <rdf:li rdf:resource="https://identifiers.org/rhea/23286"/>
                  <rdf:li rdf:resource="https://identifiers.org/bigg.reaction/IPDDI"/>
                  <rdf:li rdf:resource="https://identifiers.org/seed.reaction/rxn19936"/>
                  <rdf:li rdf:resource="https://identifiers.org/rhea/23284"/>
                  <rdf:li rdf:resource="https://identifiers.org/bigg.reaction/IDIh"/>
                  <rdf:li rdf:resource="https://identifiers.org/rhea/23285"/>
                  <rdf:li rdf:resource="https://identifiers.org/biocyc/META:IPPISOM-RXN"/>
                  <rdf:li rdf:resource="https://identifiers.org/brenda/5.3.3.2"/>
                  <rdf:li rdf:resource="https://identifiers.org/rhea/23287"/>
                  <rdf:li rdf:resource="https://identifiers.org/metanetx.reaction/MNXR100796"/>
                  <rdf:li rdf:resource="https://identifiers.org/seed.reaction/rxn19935"/>
                  <rdf:li rdf:resource="https://identifiers.org/biocyc/GALDIERIACYC:IPPISOM-RXN"/>
                </rdf:Bag>
              </bqbiol:is>
            </rdf:Description>
          </rdf:RDF>
        </annotation>
        <fbc:geneProductAssociation>
          <fbc:geneProductRef fbc:geneProduct="Gasu_49040"/>
        </fbc:geneProductAssociation>
        <listOfReactants>
          <speciesReference species="m_DELTA3__45__ISOPENTENYL__45__PP_Mito__91__m__93__" stoichiometry="1" constant="true"/>
        </listOfReactants>
        <listOfProducts>
          <speciesReference species="m_CPD__45__4211_Mito__91__m__93__" stoichiometry="1" constant="true"/>
        </listOfProducts>
      </reaction>
      <reaction metaid="meta_R_IPPISOM__45__RXN_Pero" id="R_IPPISOM__45__RXN_Pero" name="IPPISOM-RXN_Pero // isopentenyl-diphosphate &amp;Delta;-isomerase // isopentenyl-diphosphate delta-isomerase // isopentenyl-diphosphate delta-isomerase // isopentenyl-diphosphate &amp;delta;-isomerase // isopentenyl pyrophosphate isomerase // isopentenyl diphosphate isomerase // isopentenyl diphosphate isomerase // IPP isomerase // isopentenyl-diphosphate &amp;Delta;-isomerase // isopentenyl-diphosphate &amp;Delta;-isomerase" reversible="true" fast="false" fbc:lowerFluxBound="FB1N1000" fbc:upperFluxBound="FB3N1000" sboTerm="SBO:0000176">
        <notes>
          <html:body>
            <html:p>Subsystem: mevalonate pathway I // methylerythritol phosphate pathway II // &lt;i&gt;trans, trans&lt;/i&gt;-farnesyl diphosphate biosynthesis</html:p>
            <html:p>KEGG reaction: R01123</html:p>
            <html:p>545703613</html:p>
          </html:body>
        </notes>
        <annotation>
          <rdf:RDF>
            <rdf:Description rdf:about="#meta_R_IPPISOM__45__RXN_Pero">
              <bqbiol:isVersionOf>
                <rdf:Bag>
                  <rdf:li rdf:resource="https://identifiers.org/kegg.reaction/R01123"/>
                  <rdf:li rdf:resource="https://identifiers.org/metanetx.reaction/MNXR100796"/>
                </rdf:Bag>
              </bqbiol:isVersionOf>
              <bqbiol:is>
                <rdf:Bag>
                  <rdf:li rdf:resource="https://identifiers.org/kegg.reaction/R01123"/>
                  <rdf:li rdf:resource="https://identifiers.org/ec-code/5.3.3.2"/>
                  <rdf:li rdf:resource="https://identifiers.org/bigg.reaction/IPDDIx"/>
                  <rdf:li rdf:resource="https://identifiers.org/seed.reaction/rxn00830"/>
                  <rdf:li rdf:resource="https://identifiers.org/rhea/23286"/>
                  <rdf:li rdf:resource="https://identifiers.org/bigg.reaction/IPDDI"/>
                  <rdf:li rdf:resource="https://identifiers.org/seed.reaction/rxn19936"/>
                  <rdf:li rdf:resource="https://identifiers.org/rhea/23284"/>
                  <rdf:li rdf:resource="https://identifiers.org/bigg.reaction/IDIh"/>
                  <rdf:li rdf:resource="https://identifiers.org/rhea/23285"/>
                  <rdf:li rdf:resource="https://identifiers.org/biocyc/META:IPPISOM-RXN"/>
                  <rdf:li rdf:resource="https://identifiers.org/brenda/5.3.3.2"/>
                  <rdf:li rdf:resource="https://identifiers.org/rhea/23287"/>
                  <rdf:li rdf:resource="https://identifiers.org/metanetx.reaction/MNXR100796"/>
                  <rdf:li rdf:resource="https://identifiers.org/seed.reaction/rxn19935"/>
                  <rdf:li rdf:resource="https://identifiers.org/biocyc/GALDIERIACYC:IPPISOM-RXN"/>
                </rdf:Bag>
              </bqbiol:is>
            </rdf:Description>
          </rdf:RDF>
        </annotation>
        <fbc:geneProductAssociation>
          <fbc:geneProductRef fbc:geneProduct="Gasu_49040"/>
        </fbc:geneProductAssociation>
        <listOfReactants>
          <speciesReference species="m_DELTA3__45__ISOPENTENYL__45__PP_Pero__91__x__93__" stoichiometry="1" constant="true"/>
        </listOfReactants>
        <listOfProducts>
          <speciesReference species="m_CPD__45__4211_Pero__91__x__93__" stoichiometry="1" constant="true"/>
        </listOfProducts>
      </reaction>
      <reaction metaid="meta_R_IPPISOM__45__RXN_Plas" id="R_IPPISOM__45__RXN_Plas" name="IPPISOM-RXN_Plas // isopentenyl-diphosphate &amp;Delta;-isomerase // isopentenyl-diphosphate delta-isomerase // isopentenyl-diphosphate delta-isomerase // isopentenyl-diphosphate &amp;delta;-isomerase // isopentenyl pyrophosphate isomerase // isopentenyl diphosphate isomerase // isopentenyl diphosphate isomerase // IPP isomerase // isopentenyl-diphosphate &amp;Delta;-isomerase // isopentenyl-diphosphate &amp;Delta;-isomerase" reversible="true" fast="false" fbc:lowerFluxBound="FB1N1000" fbc:upperFluxBound="FB3N1000" sboTerm="SBO:0000176">
        <notes>
          <html:body>
            <html:p>Subsystem: mevalonate pathway I // methylerythritol phosphate pathway II // &lt;i&gt;trans, trans&lt;/i&gt;-farnesyl diphosphate biosynthesis</html:p>
            <html:p>KEGG reaction: R01123</html:p>
            <html:p>545703613</html:p>
          </html:body>
        </notes>
        <annotation>
          <rdf:RDF>
            <rdf:Description rdf:about="#meta_R_IPPISOM__45__RXN_Plas">
              <bqbiol:isVersionOf>
                <rdf:Bag>
                  <rdf:li rdf:resource="https://identifiers.org/kegg.reaction/R01123"/>
                  <rdf:li rdf:resource="https://identifiers.org/metanetx.reaction/MNXR100796"/>
                </rdf:Bag>
              </bqbiol:isVersionOf>
              <bqbiol:is>
                <rdf:Bag>
                  <rdf:li rdf:resource="https://identifiers.org/kegg.reaction/R01123"/>
                  <rdf:li rdf:resource="https://identifiers.org/ec-code/5.3.3.2"/>
                  <rdf:li rdf:resource="https://identifiers.org/bigg.reaction/IPDDIx"/>
                  <rdf:li rdf:resource="https://identifiers.org/seed.reaction/rxn00830"/>
                  <rdf:li rdf:resource="https://identifiers.org/rhea/23286"/>
                  <rdf:li rdf:resource="https://identifiers.org/bigg.reaction/IPDDI"/>
                  <rdf:li rdf:resource="https://identifiers.org/seed.reaction/rxn19936"/>
                  <rdf:li rdf:resource="https://identifiers.org/rhea/23284"/>
                  <rdf:li rdf:resource="https://identifiers.org/bigg.reaction/IDIh"/>
                  <rdf:li rdf:resource="https://identifiers.org/rhea/23285"/>
                  <rdf:li rdf:resource="https://identifiers.org/biocyc/META:IPPISOM-RXN"/>
                  <rdf:li rdf:resource="https://identifiers.org/brenda/5.3.3.2"/>
                  <rdf:li rdf:resource="https://identifiers.org/rhea/23287"/>
                  <rdf:li rdf:resource="https://identifiers.org/metanetx.reaction/MNXR100796"/>
                  <rdf:li rdf:resource="https://identifiers.org/seed.reaction/rxn19935"/>
                  <rdf:li rdf:resource="https://identifiers.org/biocyc/GALDIERIACYC:IPPISOM-RXN"/>
                </rdf:Bag>
              </bqbiol:is>
            </rdf:Description>
          </rdf:RDF>
        </annotation>
        <fbc:geneProductAssociation>
          <fbc:geneProductRef fbc:geneProduct="Gasu_49040"/>
        </fbc:geneProductAssociation>
        <listOfReactants>
          <speciesReference species="m_DELTA3__45__ISOPENTENYL__45__PP_Plas__91__p__93__" stoichiometry="1" constant="true"/>
        </listOfReactants>
        <listOfProducts>
          <speciesReference species="m_CPD__45__4211_Plas__91__p__93__" stoichiometry="1" constant="true"/>
        </listOfProducts>
      </reaction>
      <reaction metaid="meta_R_ISOCIT__45__CLEAV__45__RXN_Pero" id="R_ISOCIT__45__CLEAV__45__RXN_Pero" name="ISOCIT-CLEAV-RXN_Pero // isocitrate lyase // isocitrate lyase // isocitrate lyase" reversible="false" fast="false" fbc:lowerFluxBound="FB2N0" fbc:upperFluxBound="FB3N1000" sboTerm="SBO:0000176">
        <notes>
          <html:body>
            <html:p>Subsystem: glyoxylate cycle</html:p>
            <html:p>KEGG reaction: R00479</html:p>
          </html:body>
        </notes>
        <annotation>
          <rdf:RDF>
            <rdf:Description rdf:about="#meta_R_ISOCIT__45__CLEAV__45__RXN_Pero">
              <bqbiol:isVersionOf>
                <rdf:Bag>
                  <rdf:li rdf:resource="https://identifiers.org/kegg.reaction/R00479"/>
                  <rdf:li rdf:resource="https://identifiers.org/metanetx.reaction/MNXR191123"/>
                </rdf:Bag>
              </bqbiol:isVersionOf>
              <bqbiol:is>
                <rdf:Bag>
                  <rdf:li rdf:resource="https://identifiers.org/kegg.reaction/R00479"/>
                <rdf:li rdf:resource="https://identifiers.org/bigg.reaction/ICL"/><rdf:li rdf:resource="https://identifiers.org/bigg.reaction/ICL_1"/><rdf:li rdf:resource="https://identifiers.org/bigg.reaction/ICL_x"/><rdf:li rdf:resource="https://identifiers.org/seed.reaction/rxn00336"/><rdf:li rdf:resource="https://identifiers.org/seed.reaction/rxn33532"/><rdf:li rdf:resource="https://identifiers.org/seed.reaction/rxn33534"/><rdf:li rdf:resource="https://identifiers.org/seed.reaction/rxn33880"/><rdf:li rdf:resource="https://identifiers.org/biocyc/META:ISOCIT-CLEAV-RXN"/></rdf:Bag>
              </bqbiol:is>
            </rdf:Description>
          </rdf:RDF>
        </annotation>
        <listOfReactants>
          <speciesReference species="m_THREO__45__DS__45__ISO__45__CITRATE_Pero__91__x__93__" stoichiometry="1" constant="true"/>
        </listOfReactants>
        <listOfProducts>
          <speciesReference species="m_GLYOX_Pero__91__x__93__" stoichiometry="1" constant="true"/>
          <speciesReference species="m_SUC_Pero__91__x__93__" stoichiometry="1" constant="true"/>
        </listOfProducts>
      </reaction>
      <reaction metaid="meta_R_ISOCITRATE__45__DEHYDROGENASE__45__NAD__43____45__RXN_Mito" id="R_ISOCITRATE__45__DEHYDROGENASE__45__NAD__43____45__RXN_Mito" name="ISOCITRATE-DEHYDROGENASE-NAD+-RXN_Mito // isocitrate dehydrogenase // NAD+-dependent isocitrate dehydrogenase // isocitrate dehydrogenase" reversible="false" fast="false" fbc:lowerFluxBound="FB2N0" fbc:upperFluxBound="FB3N1000" sboTerm="SBO:0000176">
        <notes>
          <html:body>
            <html:p>Subsystem: TCA cycle II (plants and fungi) // L-glutamine biosynthesis III</html:p>
            <html:p>KEGG reaction: R00709</html:p>
            <html:p>545703561</html:p>
            <html:p>545702257</html:p>
          </html:body>
        </notes>
        <annotation>
          <rdf:RDF>
            <rdf:Description rdf:about="#meta_R_ISOCITRATE__45__DEHYDROGENASE__45__NAD__43____45__RXN_Mito">
              <bqbiol:isVersionOf>
                <rdf:Bag>
                  <rdf:li rdf:resource="https://identifiers.org/kegg.reaction/R00709"/>
                  <rdf:li rdf:resource="https://identifiers.org/metanetx.reaction/MNXR100782"/>
                </rdf:Bag>
              </bqbiol:isVersionOf>
              <bqbiol:is>
                <rdf:Bag>
                  <rdf:li rdf:resource="https://identifiers.org/kegg.reaction/R00709"/>
                  <rdf:li rdf:resource="https://identifiers.org/ec-code/1.1.1.41"/>
                  <rdf:li rdf:resource="https://identifiers.org/biocyc/GALDIERIACYC:ISOCITRATE-DEHYDROGENASE-NAD+-RXN"/>
                  <rdf:li rdf:resource="https://identifiers.org/brenda/1.1.1.41"/>
                <rdf:li rdf:resource="https://identifiers.org/bigg.reaction/ICDHx"/><rdf:li rdf:resource="https://identifiers.org/bigg.reaction/ICDHxm"/><rdf:li rdf:resource="https://identifiers.org/seed.reaction/rxn00505"/><rdf:li rdf:resource="https://identifiers.org/seed.reaction/rxn30141"/><rdf:li rdf:resource="https://identifiers.org/biocyc/META:ISOCITRATE-DEHYDROGENASE-NAD+-RXN"/></rdf:Bag>
              </bqbiol:is>
            </rdf:Description>
          </rdf:RDF>
        </annotation>
        <fbc:geneProductAssociation>
          <fbc:or>
            <fbc:geneProductRef fbc:geneProduct="Gasu_48810"/>
            <fbc:geneProductRef fbc:geneProduct="Gasu_55090"/>
          </fbc:or>
        </fbc:geneProductAssociation>
        <listOfReactants>
          <speciesReference species="m_NAD_Mito__91__m__93__" stoichiometry="1" constant="true"/>
          <speciesReference species="m_THREO__45__DS__45__ISO__45__CITRATE_Mito__91__m__93__" stoichiometry="1" constant="true"/>
        </listOfReactants>
        <listOfProducts>
          <speciesReference species="m_2__45__KETOGLUTARATE_Mito__91__m__93__" stoichiometry="1" constant="true"/>
          <speciesReference species="m_CARBON__45__DIOXIDE_Mito__91__m__93__" stoichiometry="1" constant="true"/>
          <speciesReference species="m_NADH_Mito__91__m__93__" stoichiometry="1" constant="true"/>
        </listOfProducts>
      </reaction>
      <reaction metaid="meta_R_ISOLEUCINE__45____45__TRNA__45__LIGASE__45__RXN_Mito" id="R_ISOLEUCINE__45____45__TRNA__45__LIGASE__45__RXN_Mito" name="ISOLEUCINE--TRNA-LIGASE-RXN_Mito // isoleucine&amp;mdash;tRNA ligase // isoleucine--tRNA ligase" reversible="false" fast="false" fbc:lowerFluxBound="FB2N0" fbc:upperFluxBound="FB3N1000" sboTerm="SBO:0000176">
        <notes>
          <html:body>
            <html:p>Subsystem: tRNA charging</html:p>
            <html:p>KEGG reaction: R03656</html:p>
            <html:p>545705955</html:p>
            <html:p>545705957</html:p>
            <html:p>545703529</html:p>
          </html:body>
        </notes>
        <annotation>
          <rdf:RDF>
            <rdf:Description rdf:about="#meta_R_ISOLEUCINE__45____45__TRNA__45__LIGASE__45__RXN_Mito">
              <bqbiol:isVersionOf>
                <rdf:Bag>
                  <rdf:li rdf:resource="https://identifiers.org/kegg.reaction/R03656"/>
                  <rdf:li rdf:resource="https://identifiers.org/metanetx.reaction/MNXR145293"/>
                </rdf:Bag>
              </bqbiol:isVersionOf>
              <bqbiol:is>
                <rdf:Bag>
                  <rdf:li rdf:resource="https://identifiers.org/kegg.reaction/R03656"/>
                  <rdf:li rdf:resource="https://identifiers.org/ec-code/6.1.1.5"/>
                  <rdf:li rdf:resource="https://identifiers.org/biocyc/GALDIERIACYC:ISOLEUCINE--TRNA-LIGASE-RXN"/>
                  <rdf:li rdf:resource="https://identifiers.org/brenda/6.1.1.5"/>
                <rdf:li rdf:resource="https://identifiers.org/biocyc/META:ISOLEUCINE--TRNA-LIGASE-RXN"/></rdf:Bag>
              </bqbiol:is>
            </rdf:Description>
          </rdf:RDF>
        </annotation>
        <fbc:geneProductAssociation>
          <fbc:or>
            <fbc:geneProductRef fbc:geneProduct="Gasu_38250"/>
            <fbc:geneProductRef fbc:geneProduct="Gasu_48650"/>
          </fbc:or>
        </fbc:geneProductAssociation>
        <listOfReactants>
          <speciesReference species="m_ATP_Mito__91__m__93__" stoichiometry="1" constant="true"/>
          <speciesReference species="m_ILE__45__tRNAs_Mito__91__m__93__" stoichiometry="1" constant="true"/>
          <speciesReference species="m_ILE_Mito__91__m__93__" stoichiometry="1" constant="true"/>
        </listOfReactants>
        <listOfProducts>
          <speciesReference species="m_AMP_Mito__91__m__93__" stoichiometry="1" constant="true"/>
          <speciesReference species="m_Charged__45__ILE__45__tRNAs_Mito__91__m__93__" stoichiometry="1" constant="true"/>
          <speciesReference species="m_PPI_Mito__91__m__93__" stoichiometry="1" constant="true"/>
        </listOfProducts>
      </reaction>
      <reaction metaid="meta_R_ISOVALERYLCOA__45__DHLIPOAMIDE__45__RXN_Mito" id="R_ISOVALERYLCOA__45__DHLIPOAMIDE__45__RXN_Mito" name="dihydrolipoyllysine-residue (3-methylbutanoyl)transferase" reversible="false" fast="false" fbc:lowerFluxBound="FB2N0" fbc:upperFluxBound="FB3N1000" sboTerm="SBO:0000176">
        <notes>
          <html:body>
            <html:p>Subsystem: 4-methyl-2-oxopentanoate dehydrogenase (acylating)</html:p>
            <html:p>545707711</html:p>
          </html:body>
        </notes>
        <annotation>
          <rdf:RDF>
            <rdf:Description rdf:about="#meta_R_ISOVALERYLCOA__45__DHLIPOAMIDE__45__RXN_Mito">
              <bqbiol:is>
                <rdf:Bag>
                  <rdf:li rdf:resource="https://identifiers.org/ec-code/2.3.1.168"/>
                  <rdf:li rdf:resource="https://identifiers.org/metanetx.reaction/MNXR115989"/>
                  <rdf:li rdf:resource="https://identifiers.org/brenda/2.3.1.168"/>
                  <rdf:li rdf:resource="https://identifiers.org/biocyc/META:ISOVALERYLCOA-DHLIPOAMIDE-RXN"/>
                  <rdf:li rdf:resource="https://identifiers.org/biocyc/GALDIERIACYC:ISOVALERYLCOA-DHLIPOAMIDE-RXN"/>
                </rdf:Bag>
              </bqbiol:is>
            </rdf:Description>
          </rdf:RDF>
        </annotation>
        <fbc:geneProductAssociation>
          <fbc:geneProductRef fbc:geneProduct="Gasu_28740"/>
        </fbc:geneProductAssociation>
        <listOfReactants>
          <speciesReference species="m_BCAA__45__dehydrogenase__45__3MB__45__DH__45__lipoyl_Mito__91__m__93__" stoichiometry="1" constant="true"/>
          <speciesReference species="m_CO__45__A_Mito__91__m__93__" stoichiometry="1" constant="true"/>
        </listOfReactants>
        <listOfProducts>
          <speciesReference species="m_BCAA__45__dehydrogenase__45__DH__45__lipoyl_Mito__91__m__93__" stoichiometry="1" constant="true"/>
          <speciesReference species="m_ISOVALERYL__45__COA_Mito__91__m__93__" stoichiometry="1" constant="true"/>
        </listOfProducts>
      </reaction>
      <reaction metaid="meta_R_ISPH2__45__RXN_Plas" id="R_ISPH2__45__RXN_Plas" name="ISPH2-RXN_Plas // isopentenyl-diphosphate:NAD(P)+ oxidoreductase" reversible="false" fast="false" fbc:lowerFluxBound="FB2N0" fbc:upperFluxBound="FB3N1000" sboTerm="SBO:0000176">
        <notes>
          <html:body>
            <html:p>Subsystem: methylerythritol phosphate pathway II</html:p>
            <html:p>KEGG reaction: R05884</html:p>
            <html:p>545710528</html:p>
          </html:body>
        </notes>
        <annotation>
          <rdf:RDF>
            <rdf:Description rdf:about="#meta_R_ISPH2__45__RXN_Plas">
              <bqbiol:isVersionOf>
                <rdf:Bag>
                  <rdf:li rdf:resource="https://identifiers.org/kegg.reaction/R05884"/>
                  <rdf:li rdf:resource="https://identifiers.org/metanetx.reaction/MNXR109914"/>
                </rdf:Bag>
              </bqbiol:isVersionOf>
              <bqbiol:is>
                <rdf:Bag>
                  <rdf:li rdf:resource="https://identifiers.org/kegg.reaction/R05884"/>
                  <rdf:li rdf:resource="https://identifiers.org/ec-code/1.17.7.4"/>
                  <rdf:li rdf:resource="https://identifiers.org/metanetx.reaction/MNXR109914"/>
                  <rdf:li rdf:resource="https://identifiers.org/brenda/1.17.7.4"/>
                  <rdf:li rdf:resource="https://identifiers.org/biocyc/META:ISPH2-RXN"/>
                  <rdf:li rdf:resource="https://identifiers.org/biocyc/GALDIERIACYC:ISPH2-RXN"/>
                </rdf:Bag>
              </bqbiol:is>
            </rdf:Description>
          </rdf:RDF>
        </annotation>
        <fbc:geneProductAssociation>
          <fbc:geneProductRef fbc:geneProduct="Gasu_18090"/>
        </fbc:geneProductAssociation>
        <listOfReactants>
          <speciesReference species="m_HYDROXY__45__METHYL__45__BUTENYL__45__DIP_Plas__91__p__93__" stoichiometry="1" constant="true"/>
          <speciesReference species="m_PROTON_Plas__91__p__93__" stoichiometry="2" constant="true"/>
          <speciesReference species="m_Reduced__45__ferredoxins_Plas__91__p__93__" stoichiometry="2" constant="true"/>
        </listOfReactants>
        <listOfProducts>
          <speciesReference species="m_DELTA3__45__ISOPENTENYL__45__PP_Plas__91__p__93__" stoichiometry="1" constant="true"/>
          <speciesReference species="m_Oxidized__45__ferredoxins_Plas__91__p__93__" stoichiometry="2" constant="true"/>
          <speciesReference species="m_WATER_Plas__91__p__93__" stoichiometry="1" constant="true"/>
        </listOfProducts>
      </reaction>
      <reaction metaid="meta_R_KDO__45__8PSYNTH__45__RXN_Cyto" id="R_KDO__45__8PSYNTH__45__RXN_Cyto" name="KDO-8PSYNTH-RXN_Cyto // 3-deoxy-D-&lt;i&gt;manno&lt;/i&gt;-octulosonate 8-phosphate synthase // 3-deoxy-8-phosphooctulonate synthase" reversible="false" fast="false" fbc:lowerFluxBound="FB2N0" fbc:upperFluxBound="FB3N1000" sboTerm="SBO:0000176">
        <notes>
          <html:body>
            <html:p>Subsystem: CMP-8-amino-3,8-dideoxy-D-&lt;I&gt;manno&lt;/I&gt;-octulosonate biosynthesis // CMP-3-deoxy-D-&lt;I&gt;manno&lt;/I&gt;-octulosonate biosynthesis</html:p>
            <html:p>KEGG reaction: R03254</html:p>
            <html:p>545708733</html:p>
            <html:p>545708735</html:p>
          </html:body>
        </notes>
        <annotation>
          <rdf:RDF>
            <rdf:Description rdf:about="#meta_R_KDO__45__8PSYNTH__45__RXN_Cyto">
              <bqbiol:isVersionOf>
                <rdf:Bag>
                  <rdf:li rdf:resource="https://identifiers.org/kegg.reaction/R03254"/>
                  <rdf:li rdf:resource="https://identifiers.org/metanetx.reaction/MNXR152038"/>
                </rdf:Bag>
              </bqbiol:isVersionOf>
              <bqbiol:is>
                <rdf:Bag>
                  <rdf:li rdf:resource="https://identifiers.org/kegg.reaction/R03254"/>
                  <rdf:li rdf:resource="https://identifiers.org/ec-code/2.5.1.55"/>
                  <rdf:li rdf:resource="https://identifiers.org/biocyc/GALDIERIACYC:KDO-8PSYNTH-RXN"/>
                  <rdf:li rdf:resource="https://identifiers.org/brenda/2.5.1.55"/>
                <rdf:li rdf:resource="https://identifiers.org/biocyc/META:KDO-8PSYNTH-RXN"/></rdf:Bag>
              </bqbiol:is>
            </rdf:Description>
          </rdf:RDF>
        </annotation>
        <fbc:geneProductAssociation>
          <fbc:geneProductRef fbc:geneProduct="Gasu_25350"/>
        </fbc:geneProductAssociation>
        <listOfReactants>
          <speciesReference species="m_CPD__45__18118_Cyto__91__c__93__" stoichiometry="1" constant="true"/>
          <speciesReference species="m_PHOSPHO__45__ENOL__45__PYRUVATE_Cyto__91__c__93__" stoichiometry="1" constant="true"/>
          <speciesReference species="m_WATER_Cyto__91__c__93__" stoichiometry="1" constant="true"/>
        </listOfReactants>
        <listOfProducts>
          <speciesReference species="m_KDO__45__8P_Cyto__91__c__93__" stoichiometry="1" constant="true"/>
          <speciesReference species="m_Pi_Cyto__91__c__93__" stoichiometry="1" constant="true"/>
        </listOfProducts>
      </reaction>
      <reaction metaid="meta_R_KDOTRANS__45__RXN_Cyto" id="R_KDOTRANS__45__RXN_Cyto" name="KDOTRANS-RXN_Cyto // 3-deoxy-D-&lt;i&gt;manno&lt;/i&gt;-octulosonic acid transferase" reversible="false" fast="false" fbc:lowerFluxBound="FB2N0" fbc:upperFluxBound="FB3N1000" sboTerm="SBO:0000176">
        <notes>
          <html:body>
            <html:p>Subsystem: Kdo transfer to lipid IV&lt;sub&gt;A&lt;/sub&gt; (&lt;i&gt;E. coli&lt;/i&gt;)</html:p>
            <html:p>KEGG reaction: R04658</html:p>
          </html:body>
        </notes>
        <annotation>
          <rdf:RDF>
            <rdf:Description rdf:about="#meta_R_KDOTRANS__45__RXN_Cyto">
              <bqbiol:isVersionOf>
                <rdf:Bag>
                  <rdf:li rdf:resource="https://identifiers.org/kegg.reaction/R04658"/>
                  <rdf:li rdf:resource="https://identifiers.org/metanetx.reaction/MNXR197722"/>
                </rdf:Bag>
              </bqbiol:isVersionOf>
              <bqbiol:is>
                <rdf:Bag>
                  <rdf:li rdf:resource="https://identifiers.org/kegg.reaction/R04658"/>
                  <rdf:li rdf:resource="https://identifiers.org/ec-code/2.4.99.12"/>
                  <rdf:li rdf:resource="https://identifiers.org/biocyc/GALDIERIACYC:KDOTRANS-RXN"/>
                  <rdf:li rdf:resource="https://identifiers.org/brenda/2.4.99.12"/>
                <rdf:li rdf:resource="https://identifiers.org/rhea/28066"/><rdf:li rdf:resource="https://identifiers.org/rhea/28067"/><rdf:li rdf:resource="https://identifiers.org/rhea/28068"/><rdf:li rdf:resource="https://identifiers.org/rhea/28069"/><rdf:li rdf:resource="https://identifiers.org/seed.reaction/rxn03182"/><rdf:li rdf:resource="https://identifiers.org/biocyc/META:KDOTRANS-RXN"/></rdf:Bag>
              </bqbiol:is>
            </rdf:Description>
          </rdf:RDF>
        </annotation>
        <fbc:geneProductAssociation>
          <fbc:geneProductRef fbc:geneProduct="Gasu_00550"/>
        </fbc:geneProductAssociation>
        <listOfReactants>
          <speciesReference species="m_CMP__45__KDO_Cyto__91__c__93__" stoichiometry="1" constant="true"/>
          <speciesReference species="m_LIPID__45__IV__45__A_Cyto__91__c__93__" stoichiometry="1" constant="true"/>
        </listOfReactants>
        <listOfProducts>
          <speciesReference species="m_CMP_Cyto__91__c__93__" stoichiometry="1" constant="true"/>
          <speciesReference species="m_KDO__45__LIPID__45__IVA_Cyto__91__c__93__" stoichiometry="1" constant="true"/>
          <speciesReference species="m_PROTON_Cyto__91__c__93__" stoichiometry="1" constant="true"/>
        </listOfProducts>
      </reaction>
      <reaction metaid="meta_R_KDPGALDOL__45__RXN_Cyto" id="R_KDPGALDOL__45__RXN_Cyto" name="KDPGALDOL-RXN_Cyto // 2-keto-3-deoxygluconate 6-phosphate aldolase // 2-dehydro-3-deoxy-phosphogluconate aldolase // 2-dehydro-3-deoxy-phosphogluconate aldolase // 2-dehydro-3-deoxy-D-gluconate-6-phosphate aldolase // 2-dehydro-3-deoxy-phosphogluconate aldolase // 2-dehydro-3-deoxy-D-gluconate-6-phosphate D-glyceraldehyde-3-phosphate-lyase (pyruvate-forming)" reversible="false" fast="false" fbc:lowerFluxBound="FB2N0" fbc:upperFluxBound="FB3N1000" sboTerm="SBO:0000176">
        <notes>
          <html:body>
            <html:p>Subsystem: Entner-Doudoroff pathway III (semi-phosphorylative) // 3,6-anhydro-&amp;alpha;-L-galactopyranose degradation // D-galacturonate degradation I // 4-deoxy-L-&lt;i&gt;threo&lt;/i&gt;-hex-4-enopyranuronate degradation // D-fructuronate degradation // Entner-Doudoroff shunt // D-glucosaminate degradation</html:p>
            <html:p>KEGG reaction: R05605</html:p>
            <html:p>545704446</html:p>
          </html:body>
        </notes>
        <annotation>
          <rdf:RDF>
            <rdf:Description rdf:about="#meta_R_KDPGALDOL__45__RXN_Cyto">
              <bqbiol:isVersionOf>
                <rdf:Bag>
                  <rdf:li rdf:resource="https://identifiers.org/kegg.reaction/R05605"/>
                  <rdf:li rdf:resource="https://identifiers.org/metanetx.reaction/MNXR153444"/>
                </rdf:Bag>
              </bqbiol:isVersionOf>
              <bqbiol:is>
                <rdf:Bag>
                  <rdf:li rdf:resource="https://identifiers.org/kegg.reaction/R05605"/>
                  <rdf:li rdf:resource="https://identifiers.org/ec-code/4.1.2.55"/>
                  <rdf:li rdf:resource="https://identifiers.org/rhea/17089"/>
                  <rdf:li rdf:resource="https://identifiers.org/ec-code/4.1.2.14"/>
                  <rdf:li rdf:resource="https://identifiers.org/biocyc/META:KDPGALDOL-RXN"/>
                  <rdf:li rdf:resource="https://identifiers.org/rhea/17091"/>
                  <rdf:li rdf:resource="https://identifiers.org/rhea/17092"/>
                  <rdf:li rdf:resource="https://identifiers.org/brenda/4.1.2.55"/>
                  <rdf:li rdf:resource="https://identifiers.org/metanetx.reaction/MNXR153444"/>
                  <rdf:li rdf:resource="https://identifiers.org/brenda/4.1.2.14"/>
                  <rdf:li rdf:resource="https://identifiers.org/rhea/17090"/>
                  <rdf:li rdf:resource="https://identifiers.org/seed.reaction/rxn03884"/>
                  <rdf:li rdf:resource="https://identifiers.org/biocyc/GALDIERIACYC:KDPGALDOL-RXN"/>
                </rdf:Bag>
              </bqbiol:is>
            </rdf:Description>
          </rdf:RDF>
        </annotation>
        <fbc:geneProductAssociation>
          <fbc:geneProductRef fbc:geneProduct="Gasu_45240"/>
        </fbc:geneProductAssociation>
        <listOfReactants>
          <speciesReference species="m_2__45__KETO__45__3__45__DEOXY__45__6__45__P__45__GLUCONATE_Cyto__91__c__93__" stoichiometry="1" constant="true"/>
        </listOfReactants>
        <listOfProducts>
          <speciesReference species="m_GAP_Cyto__91__c__93__" stoichiometry="1" constant="true"/>
          <speciesReference species="m_PYRUVATE_Cyto__91__c__93__" stoichiometry="1" constant="true"/>
        </listOfProducts>
      </reaction>
      <reaction metaid="meta_R_KETO__45__D__45__RIBOSE__45__5P_TO_RIBOSE__45__5P_ARTIF_Cyto" id="R_KETO__45__D__45__RIBOSE__45__5P_TO_RIBOSE__45__5P_ARTIF_Cyto" name="KETO-D-RIBOSE-5P_TO_RIBOSE-5P_ARTIF_Cyto" reversible="true" fast="false" fbc:lowerFluxBound="FB1N1000" fbc:upperFluxBound="FB3N1000" sboTerm="SBO:0000176">
        <listOfReactants>
          <speciesReference species="m_CPD__45__15895_Cyto__91__c__93__" stoichiometry="1" constant="true"/>
        </listOfReactants>
        <listOfProducts>
          <speciesReference species="m_RIBOSE__45__5P_Cyto__91__c__93__" stoichiometry="1" constant="true"/>
        </listOfProducts>
      </reaction>
      <reaction metaid="meta_R_KETOBUTFORMLY__45__RXN_Cyto" id="R_KETOBUTFORMLY__45__RXN_Cyto" name="KETOBUTFORMLY-RXN_Cyto // 2-oxobutanoate formate-lyase // 2-oxobutanoate formate-lyase // 2-ketobutyrate formate-lyase" reversible="false" fast="false" fbc:lowerFluxBound="FB2N0" fbc:upperFluxBound="FB3N1000" sboTerm="SBO:0000176">
        <notes>
          <html:body>
            <html:p>Subsystem: L-threonine degradation I</html:p>
            <html:p>KEGG reaction: R06987</html:p>
          </html:body>
        </notes>
        <annotation>
          <rdf:RDF>
            <rdf:Description rdf:about="#meta_R_KETOBUTFORMLY__45__RXN_Cyto">
              <bqbiol:isVersionOf>
                <rdf:Bag>
                  <rdf:li rdf:resource="https://identifiers.org/kegg.reaction/R06987"/>
                  <rdf:li rdf:resource="https://identifiers.org/metanetx.reaction/MNXR188559"/>
                </rdf:Bag>
              </bqbiol:isVersionOf>
              <bqbiol:is>
                <rdf:Bag>
                  <rdf:li rdf:resource="https://identifiers.org/kegg.reaction/R06987"/>
                  <rdf:li rdf:resource="https://identifiers.org/seed.reaction/rxn04794"/>
                  <rdf:li rdf:resource="https://identifiers.org/rhea/28055"/>
                  <rdf:li rdf:resource="https://identifiers.org/bigg.reaction/PCFPTh"/>
                  <rdf:li rdf:resource="https://identifiers.org/rhea/28056"/>
                  <rdf:li rdf:resource="https://identifiers.org/rhea/28054"/>
                  <rdf:li rdf:resource="https://identifiers.org/biocyc/META:KETOBUTFORMLY-RXN"/>
                  <rdf:li rdf:resource="https://identifiers.org/rhea/28057"/>
                  <rdf:li rdf:resource="https://identifiers.org/bigg.reaction/OBTFL"/>
                  <rdf:li rdf:resource="https://identifiers.org/seed.reaction/rxn35425"/>
                  <rdf:li rdf:resource="https://identifiers.org/brenda/2.3.1.54"/>
                  <rdf:li rdf:resource="https://identifiers.org/metanetx.reaction/MNXR188559"/>
                  <rdf:li rdf:resource="https://identifiers.org/ec-code/2.3.1.54"/>
                  <rdf:li rdf:resource="https://identifiers.org/seed.reaction/rxn27959"/>
                  <rdf:li rdf:resource="https://identifiers.org/bigg.reaction/PCFPTm"/>
                  </rdf:Bag>
              </bqbiol:is>
            </rdf:Description>
          </rdf:RDF>
        </annotation>
        <listOfReactants>
          <speciesReference species="m_2__45__OXOBUTANOATE_Cyto__91__c__93__" stoichiometry="1" constant="true"/>
          <speciesReference species="m_CO__45__A_Cyto__91__c__93__" stoichiometry="1" constant="true"/>
        </listOfReactants>
        <listOfProducts>
          <speciesReference species="m_FORMATE_Cyto__91__c__93__" stoichiometry="1" constant="true"/>
          <speciesReference species="m_PROPIONYL__45__COA_Cyto__91__c__93__" stoichiometry="1" constant="true"/>
        </listOfProducts>
      </reaction>
      <reaction metaid="meta_R_KETOBUTFORMLY__45__RXN_Mito" id="R_KETOBUTFORMLY__45__RXN_Mito" name="KETOBUTFORMLY-RXN_Mito // 2-oxobutanoate formate-lyase // 2-oxobutanoate formate-lyase // 2-ketobutyrate formate-lyase" reversible="false" fast="false" fbc:lowerFluxBound="FB2N0" fbc:upperFluxBound="FB3N1000" sboTerm="SBO:0000176">
        <notes>
          <html:body>
            <html:p>Subsystem: L-threonine degradation I</html:p>
            <html:p>KEGG reaction: R06987</html:p>
          </html:body>
        </notes>
        <annotation>
          <rdf:RDF>
            <rdf:Description rdf:about="#meta_R_KETOBUTFORMLY__45__RXN_Mito">
              <bqbiol:isVersionOf>
                <rdf:Bag>
                  <rdf:li rdf:resource="https://identifiers.org/kegg.reaction/R06987"/>
                  <rdf:li rdf:resource="https://identifiers.org/metanetx.reaction/MNXR188559"/>
                </rdf:Bag>
              </bqbiol:isVersionOf>
              <bqbiol:is>
                <rdf:Bag>
                  <rdf:li rdf:resource="https://identifiers.org/kegg.reaction/R06987"/>
                  <rdf:li rdf:resource="https://identifiers.org/seed.reaction/rxn04794"/>
                  <rdf:li rdf:resource="https://identifiers.org/rhea/28055"/>
                  <rdf:li rdf:resource="https://identifiers.org/bigg.reaction/PCFPTh"/>
                  <rdf:li rdf:resource="https://identifiers.org/rhea/28056"/>
                  <rdf:li rdf:resource="https://identifiers.org/rhea/28054"/>
                  <rdf:li rdf:resource="https://identifiers.org/biocyc/META:KETOBUTFORMLY-RXN"/>
                  <rdf:li rdf:resource="https://identifiers.org/rhea/28057"/>
                  <rdf:li rdf:resource="https://identifiers.org/bigg.reaction/OBTFL"/>
                  <rdf:li rdf:resource="https://identifiers.org/seed.reaction/rxn35425"/>
                  <rdf:li rdf:resource="https://identifiers.org/brenda/2.3.1.54"/>
                  <rdf:li rdf:resource="https://identifiers.org/metanetx.reaction/MNXR188559"/>
                  <rdf:li rdf:resource="https://identifiers.org/ec-code/2.3.1.54"/>
                  <rdf:li rdf:resource="https://identifiers.org/seed.reaction/rxn27959"/>
                  <rdf:li rdf:resource="https://identifiers.org/bigg.reaction/PCFPTm"/>
                  </rdf:Bag>
              </bqbiol:is>
            </rdf:Description>
          </rdf:RDF>
        </annotation>
        <listOfReactants>
          <speciesReference species="m_2__45__OXOBUTANOATE_Mito__91__m__93__" stoichiometry="1" constant="true"/>
          <speciesReference species="m_CO__45__A_Mito__91__m__93__" stoichiometry="1" constant="true"/>
        </listOfReactants>
        <listOfProducts>
          <speciesReference species="m_FORMATE_Mito__91__m__93__" stoichiometry="1" constant="true"/>
          <speciesReference species="m_PROPIONYL__45__COA_Mito__91__m__93__" stoichiometry="1" constant="true"/>
        </listOfProducts>
      </reaction>
      <reaction metaid="meta_R_KETOBUTFORMLY__45__RXN_Pero" id="R_KETOBUTFORMLY__45__RXN_Pero" name="KETOBUTFORMLY-RXN_Pero // 2-oxobutanoate formate-lyase // 2-oxobutanoate formate-lyase // 2-ketobutyrate formate-lyase" reversible="false" fast="false" fbc:lowerFluxBound="FB2N0" fbc:upperFluxBound="FB3N1000" sboTerm="SBO:0000176">
        <notes>
          <html:body>
            <html:p>Subsystem: L-threonine degradation I</html:p>
            <html:p>KEGG reaction: R06987</html:p>
          </html:body>
        </notes>
        <annotation>
          <rdf:RDF>
            <rdf:Description rdf:about="#meta_R_KETOBUTFORMLY__45__RXN_Pero">
              <bqbiol:isVersionOf>
                <rdf:Bag>
                  <rdf:li rdf:resource="https://identifiers.org/kegg.reaction/R06987"/>
                  <rdf:li rdf:resource="https://identifiers.org/metanetx.reaction/MNXR188559"/>
                </rdf:Bag>
              </bqbiol:isVersionOf>
              <bqbiol:is>
                <rdf:Bag>
                  <rdf:li rdf:resource="https://identifiers.org/kegg.reaction/R06987"/>
                  <rdf:li rdf:resource="https://identifiers.org/seed.reaction/rxn04794"/>
                  <rdf:li rdf:resource="https://identifiers.org/rhea/28055"/>
                  <rdf:li rdf:resource="https://identifiers.org/bigg.reaction/PCFPTh"/>
                  <rdf:li rdf:resource="https://identifiers.org/rhea/28056"/>
                  <rdf:li rdf:resource="https://identifiers.org/rhea/28054"/>
                  <rdf:li rdf:resource="https://identifiers.org/biocyc/META:KETOBUTFORMLY-RXN"/>
                  <rdf:li rdf:resource="https://identifiers.org/rhea/28057"/>
                  <rdf:li rdf:resource="https://identifiers.org/bigg.reaction/OBTFL"/>
                  <rdf:li rdf:resource="https://identifiers.org/seed.reaction/rxn35425"/>
                  <rdf:li rdf:resource="https://identifiers.org/brenda/2.3.1.54"/>
                  <rdf:li rdf:resource="https://identifiers.org/metanetx.reaction/MNXR188559"/>
                  <rdf:li rdf:resource="https://identifiers.org/ec-code/2.3.1.54"/>
                  <rdf:li rdf:resource="https://identifiers.org/seed.reaction/rxn27959"/>
                  <rdf:li rdf:resource="https://identifiers.org/bigg.reaction/PCFPTm"/>
                  </rdf:Bag>
              </bqbiol:is>
            </rdf:Description>
          </rdf:RDF>
        </annotation>
        <listOfReactants>
          <speciesReference species="m_2__45__OXOBUTANOATE_Pero__91__x__93__" stoichiometry="1" constant="true"/>
          <speciesReference species="m_CO__45__A_Pero__91__x__93__" stoichiometry="1" constant="true"/>
        </listOfReactants>
        <listOfProducts>
          <speciesReference species="m_FORMATE_Pero__91__x__93__" stoichiometry="1" constant="true"/>
          <speciesReference species="m_PROPIONYL__45__COA_Pero__91__x__93__" stoichiometry="1" constant="true"/>
        </listOfProducts>
      </reaction>
      <reaction metaid="meta_R_KETOISOCAPROATE__45__RXN_Mito" id="R_KETOISOCAPROATE__45__RXN_Mito" name="4-methyl-2-oxopentanoate dehydrogenase (lipoamide)" reversible="false" fast="false" fbc:lowerFluxBound="FB2N0" fbc:upperFluxBound="FB3N1000" sboTerm="SBO:0000176">
        <notes>
          <html:body>
            <html:p>Subsystem: 4-methyl-2-oxopentanoate dehydrogenase (acylating)</html:p>
            <html:p>545707743</html:p>
            <html:p>545704857</html:p>
          </html:body>
        </notes>
        <annotation>
          <rdf:RDF>
            <rdf:Description rdf:about="#meta_R_KETOISOCAPROATE__45__RXN_Mito">
              <bqbiol:is>
                <rdf:Bag>
                  <rdf:li rdf:resource="https://identifiers.org/ec-code/1.2.4.4"/>
                  <rdf:li rdf:resource="https://identifiers.org/brenda/1.2.4.4"/>
                  <rdf:li rdf:resource="https://identifiers.org/metanetx.reaction/MNXR115997"/>
                  <rdf:li rdf:resource="https://identifiers.org/biocyc/META:KETOISOCAPROATE-RXN"/>
                  <rdf:li rdf:resource="https://identifiers.org/biocyc/GALDIERIACYC:KETOISOCAPROATE-RXN"/>
                </rdf:Bag>
              </bqbiol:is>
            </rdf:Description>
          </rdf:RDF>
        </annotation>
        <fbc:geneProductAssociation>
          <fbc:or>
            <fbc:geneProductRef fbc:geneProduct="Gasu_28890"/>
            <fbc:geneProductRef fbc:geneProduct="Gasu_42330"/>
          </fbc:or>
        </fbc:geneProductAssociation>
        <listOfReactants>
          <speciesReference species="m_2K__45__4CH3__45__PENTANOATE_Mito__91__m__93__" stoichiometry="1" constant="true"/>
          <speciesReference species="m_BCAA__45__dehydrogenase__45__lipoyl_Mito__91__m__93__" stoichiometry="1" constant="true"/>
          <speciesReference species="m_PROTON_Mito__91__m__93__" stoichiometry="1" constant="true"/>
        </listOfReactants>
        <listOfProducts>
          <speciesReference species="m_BCAA__45__dehydrogenase__45__3MB__45__DH__45__lipoyl_Mito__91__m__93__" stoichiometry="1" constant="true"/>
          <speciesReference species="m_CARBON__45__DIOXIDE_Mito__91__m__93__" stoichiometry="1" constant="true"/>
        </listOfProducts>
      </reaction>
      <reaction metaid="meta_R_KETOLACTOSE__45__RXN_Cyto" id="R_KETOLACTOSE__45__RXN_Cyto" name="KETOLACTOSE-RXN_Cyto // 3'-ketolactose hydrolase // 3'-ketolactose hydrolase" reversible="false" fast="false" fbc:lowerFluxBound="FB2N0" fbc:upperFluxBound="FB3N1000" sboTerm="SBO:0000176">
        <notes>
          <html:body>
            <html:p>Subsystem: lactose degradation II</html:p>
            <html:p>KEGG reaction: R04783</html:p>
            <html:p>545708349</html:p>
            <html:p>545708347</html:p>
            <html:p>545707357</html:p>
            <html:p>545706676</html:p>
            <html:p>545705177</html:p>
            <html:p>545700881</html:p>
          </html:body>
        </notes>
        <annotation>
          <rdf:RDF>
            <rdf:Description rdf:about="#meta_R_KETOLACTOSE__45__RXN_Cyto">
              <bqbiol:isVersionOf>
                <rdf:Bag>
                  <rdf:li rdf:resource="https://identifiers.org/kegg.reaction/R04783"/>
                  <rdf:li rdf:resource="https://identifiers.org/metanetx.reaction/MNXR148976"/>
                </rdf:Bag>
              </bqbiol:isVersionOf>
              <bqbiol:is>
                <rdf:Bag>
                  <rdf:li rdf:resource="https://identifiers.org/kegg.reaction/R04783"/>
                  <rdf:li rdf:resource="https://identifiers.org/ec-code/3.2.1.23"/>
                  <rdf:li rdf:resource="https://identifiers.org/biocyc/GALDIERIACYC:KETOLACTOSE-RXN"/>
                  <rdf:li rdf:resource="https://identifiers.org/brenda/3.2.1.23"/>
                <rdf:li rdf:resource="https://identifiers.org/rhea/33787"/><rdf:li rdf:resource="https://identifiers.org/rhea/33788"/><rdf:li rdf:resource="https://identifiers.org/rhea/33789"/><rdf:li rdf:resource="https://identifiers.org/rhea/33790"/><rdf:li rdf:resource="https://identifiers.org/seed.reaction/rxn03273"/><rdf:li rdf:resource="https://identifiers.org/seed.reaction/rxn30719"/><rdf:li rdf:resource="https://identifiers.org/seed.reaction/rxn38162"/><rdf:li rdf:resource="https://identifiers.org/biocyc/META:KETOLACTOSE-RXN"/></rdf:Bag>
              </bqbiol:is>
            </rdf:Description>
          </rdf:RDF>
        </annotation>
        <fbc:geneProductAssociation>
          <fbc:or>
            <fbc:geneProductRef fbc:geneProduct="Gasu_03030"/>
            <fbc:geneProductRef fbc:geneProduct="Gasu_09330"/>
            <fbc:geneProductRef fbc:geneProduct="Gasu_27500"/>
            <fbc:geneProductRef fbc:geneProduct="Gasu_27490"/>
            <fbc:geneProductRef fbc:geneProduct="Gasu_31140"/>
            <fbc:geneProductRef fbc:geneProduct="Gasu_33410"/>
            <fbc:geneProductRef fbc:geneProduct="Gasu_40850"/>
            <fbc:geneProductRef fbc:geneProduct="Gasu_61020"/>
          </fbc:or>
        </fbc:geneProductAssociation>
        <listOfReactants>
          <speciesReference species="m_3__45__KETOLACTOSE_Cyto__91__c__93__" stoichiometry="1" constant="true"/>
          <speciesReference species="m_WATER_Cyto__91__c__93__" stoichiometry="1" constant="true"/>
        </listOfReactants>
        <listOfProducts>
          <speciesReference species="m_CPD__45__1242_Cyto__91__c__93__" stoichiometry="1" constant="true"/>
          <speciesReference species="m_GLC_Cyto__91__c__93__" stoichiometry="1" constant="true"/>
        </listOfProducts>
      </reaction>
      <reaction metaid="meta_R_KYNURENINASE__45__RXN_Cyto" id="R_KYNURENINASE__45__RXN_Cyto" name="KYNURENINASE-RXN_Cyto // L-kynurenine hydrolase // kynureninase // kynurenine hydrolase // kynureninase" reversible="false" fast="false" fbc:lowerFluxBound="FB2N0" fbc:upperFluxBound="FB3N1000" sboTerm="SBO:0000176">
        <notes>
          <html:body>
            <html:p>Subsystem: L-tryptophan degradation XI (mammalian, via kynurenine) // L-tryptophan degradation I (via anthranilate)</html:p>
            <html:p>KEGG reaction: R00987</html:p>
            <html:p>545701317</html:p>
          </html:body>
        </notes>
        <annotation>
          <rdf:RDF>
            <rdf:Description rdf:about="#meta_R_KYNURENINASE__45__RXN_Cyto">
              <bqbiol:isVersionOf>
                <rdf:Bag>
                  <rdf:li rdf:resource="https://identifiers.org/kegg.reaction/R00987"/>
                  <rdf:li rdf:resource="https://identifiers.org/metanetx.reaction/MNXR100946"/>
                </rdf:Bag>
              </bqbiol:isVersionOf>
              <bqbiol:is>
                <rdf:Bag>
                  <rdf:li rdf:resource="https://identifiers.org/kegg.reaction/R00987"/>
                  <rdf:li rdf:resource="https://identifiers.org/ec-code/3.7.1.3"/>
                  <rdf:li rdf:resource="https://identifiers.org/rhea/16816"/>
                  <rdf:li rdf:resource="https://identifiers.org/seed.reaction/rxn00728"/>
                  <rdf:li rdf:resource="https://identifiers.org/bigg.reaction/KYN"/>
                  <rdf:li rdf:resource="https://identifiers.org/rhea/16814"/>
                  <rdf:li rdf:resource="https://identifiers.org/seed.reaction/rxn19993"/>
                  <rdf:li rdf:resource="https://identifiers.org/biocyc/META:KYNURENINASE-RXN"/>
                  <rdf:li rdf:resource="https://identifiers.org/brenda/3.7.1.3"/>
                  <rdf:li rdf:resource="https://identifiers.org/rhea/16813"/>
                  <rdf:li rdf:resource="https://identifiers.org/rhea/16815"/>
                  <rdf:li rdf:resource="https://identifiers.org/metanetx.reaction/MNXR100946"/>
                  <rdf:li rdf:resource="https://identifiers.org/biocyc/GALDIERIACYC:KYNURENINASE-RXN"/>
                </rdf:Bag>
              </bqbiol:is>
            </rdf:Description>
          </rdf:RDF>
        </annotation>
        <fbc:geneProductAssociation>
          <fbc:geneProductRef fbc:geneProduct="Gasu_58770"/>
        </fbc:geneProductAssociation>
        <listOfReactants>
          <speciesReference species="m_CPD__45__14736_Cyto__91__c__93__" stoichiometry="1" constant="true"/>
          <speciesReference species="m_WATER_Cyto__91__c__93__" stoichiometry="1" constant="true"/>
        </listOfReactants>
        <listOfProducts>
          <speciesReference species="m_ANTHRANILATE_Cyto__91__c__93__" stoichiometry="1" constant="true"/>
          <speciesReference species="m_L__45__ALPHA__45__ALANINE_Cyto__91__c__93__" stoichiometry="1" constant="true"/>
          <speciesReference species="m_PROTON_Cyto__91__c__93__" stoichiometry="1" constant="true"/>
        </listOfProducts>
      </reaction>
      <reaction metaid="meta_R_KYNURENINE__45__3__45__MONOOXYGENASE__45__RXN_Cyto" id="R_KYNURENINE__45__3__45__MONOOXYGENASE__45__RXN_Cyto" name="KYNURENINE-3-MONOOXYGENASE-RXN_Cyto // kynurenine 3-monooxygenase // kynurenine 3-monooxygenase // kynurenine 3-monooxygenase" reversible="false" fast="false" fbc:lowerFluxBound="FB2N0" fbc:upperFluxBound="FB3N1000" sboTerm="SBO:0000176">
        <notes>
          <html:body>
            <html:p>Subsystem: 3-hydroxy-4-methyl-anthranilate biosynthesis II // L-tryptophan degradation to 2-amino-3-carboxymuconate semialdehyde // L-tryptophan degradation XI (mammalian, via kynurenine) // 3-hydroxy-4-methyl-anthranilate biosynthesis I</html:p>
            <html:p>KEGG reaction: R01960</html:p>
            <html:p>545711014</html:p>
          </html:body>
        </notes>
        <annotation>
          <rdf:RDF>
            <rdf:Description rdf:about="#meta_R_KYNURENINE__45__3__45__MONOOXYGENASE__45__RXN_Cyto">
              <bqbiol:isVersionOf>
                <rdf:Bag>
                  <rdf:li rdf:resource="https://identifiers.org/kegg.reaction/R01960"/>
                  <rdf:li rdf:resource="https://identifiers.org/metanetx.reaction/MNXR100947"/>
                </rdf:Bag>
              </bqbiol:isVersionOf>
              <bqbiol:is>
                <rdf:Bag>
                  <rdf:li rdf:resource="https://identifiers.org/kegg.reaction/R01960"/>
                  <rdf:li rdf:resource="https://identifiers.org/ec-code/1.14.13.9"/>
                  <rdf:li rdf:resource="https://identifiers.org/metanetx.reaction/MNXR100947"/>
                  <rdf:li rdf:resource="https://identifiers.org/rhea/20545"/>
                  <rdf:li rdf:resource="https://identifiers.org/rhea/20546"/>
                  <rdf:li rdf:resource="https://identifiers.org/seed.reaction/rxn19995"/>
                  <rdf:li rdf:resource="https://identifiers.org/seed.reaction/rxn01438"/>
                  <rdf:li rdf:resource="https://identifiers.org/seed.reaction/rxn19994"/>
                  <rdf:li rdf:resource="https://identifiers.org/biocyc/META:KYNURENINE-3-MONOOXYGENASE-RXN"/>
                  <rdf:li rdf:resource="https://identifiers.org/rhea/20547"/>
                  <rdf:li rdf:resource="https://identifiers.org/bigg.reaction/KYN3OX"/>
                  <rdf:li rdf:resource="https://identifiers.org/seed.reaction/rxn13171"/>
                  <rdf:li rdf:resource="https://identifiers.org/rhea/20548"/>
                  <rdf:li rdf:resource="https://identifiers.org/brenda/1.14.13.9"/>
                  <rdf:li rdf:resource="https://identifiers.org/biocyc/GALDIERIACYC:KYNURENINE-3-MONOOXYGENASE-RXN"/>
                </rdf:Bag>
              </bqbiol:is>
            </rdf:Description>
          </rdf:RDF>
        </annotation>
        <fbc:geneProductAssociation>
          <fbc:geneProductRef fbc:geneProduct="Gasu_15330"/>
        </fbc:geneProductAssociation>
        <listOfReactants>
          <speciesReference species="m_CPD__45__14736_Cyto__91__c__93__" stoichiometry="1" constant="true"/>
          <speciesReference species="m_NADPH_Cyto__91__c__93__" stoichiometry="1" constant="true"/>
          <speciesReference species="m_OXYGEN__45__MOLECULE_Cyto__91__c__93__" stoichiometry="1" constant="true"/>
          <speciesReference species="m_PROTON_Cyto__91__c__93__" stoichiometry="1" constant="true"/>
        </listOfReactants>
        <listOfProducts>
          <speciesReference species="m_3__45__HYDROXY__45__L__45__KYNURENINE_Cyto__91__c__93__" stoichiometry="1" constant="true"/>
          <speciesReference species="m_NADP_Cyto__91__c__93__" stoichiometry="1" constant="true"/>
          <speciesReference species="m_WATER_Cyto__91__c__93__" stoichiometry="1" constant="true"/>
        </listOfProducts>
      </reaction>
      <reaction metaid="meta_R_L__45__ALPHA__45__ALANINE_Cyto_tx" id="R_L__45__ALPHA__45__ALANINE_Cyto_tx" name="L-ALPHA-ALANINE_Cyto_tx" reversible="true" fast="false" fbc:lowerFluxBound="FB2N0" fbc:upperFluxBound="FB2N0" sboTerm="SBO:0000627">
        <listOfReactants>
          <speciesReference species="m_L__45__ALPHA__45__ALANINE_Cyto__91__c__93__" stoichiometry="1" constant="true"/>
        </listOfReactants>
      </reaction>
      <reaction metaid="meta_R_L__45__ALPHA__45__ALANINE_Mito_tx" id="R_L__45__ALPHA__45__ALANINE_Mito_tx" name="L-ALPHA-ALANINE_Mito_tx" reversible="false" fast="false" fbc:lowerFluxBound="FB2N0" fbc:upperFluxBound="FB3N1000" sboTerm="SBO:0000185">
        <listOfReactants>
          <speciesReference species="m_L__45__ALPHA__45__ALANINE_Cyto__91__c__93__" stoichiometry="1" constant="true"/>
        </listOfReactants>
        <listOfProducts>
          <speciesReference species="m_L__45__ALPHA__45__ALANINE_Mito__91__m__93__" stoichiometry="1" constant="true"/>
        </listOfProducts>
      </reaction>
      <reaction metaid="meta_R_L__45__ALPHA__45__ALANINE_Plas_tx" id="R_L__45__ALPHA__45__ALANINE_Plas_tx" name="L-ALPHA-ALANINE_Plas_tx" reversible="true" fast="false" fbc:lowerFluxBound="FB1N1000" fbc:upperFluxBound="FB3N1000" sboTerm="SBO:0000185">
        <listOfReactants>
          <speciesReference species="m_L__45__ALPHA__45__ALANINE_Cyto__91__c__93__" stoichiometry="1" constant="true"/>
        </listOfReactants>
        <listOfProducts>
          <speciesReference species="m_L__45__ALPHA__45__ALANINE_Plas__91__p__93__" stoichiometry="1" constant="true"/>
        </listOfProducts>
      </reaction>
      <reaction metaid="meta_R_L__45__ALPHA__45__ALANINE_bm_tx" id="R_L__45__ALPHA__45__ALANINE_bm_tx" name="L-ALPHA-ALANINE_bm_tx" reversible="false" fast="false" fbc:lowerFluxBound="FB2N0" fbc:upperFluxBound="FB2N0" sboTerm="SBO:0000627">
        <listOfReactants>
          <speciesReference species="m_L__45__ALPHA__45__ALANINE_Cyto__91__c__93__" stoichiometry="1" constant="true"/>
        </listOfReactants>
      </reaction>
      <reaction metaid="meta_R_L__45__ARABINITOL__45__4__45__DEHYDROGENASE__45__RXN_Cyto" id="R_L__45__ARABINITOL__45__4__45__DEHYDROGENASE__45__RXN_Cyto" name="L-ARABINITOL-4-DEHYDROGENASE-RXN_Cyto // L-arabinitol dehydrogenase // L-arabitol dehydrogenase // L-arabinitol 4-dehydrogenase // &lt;small&gt;L&lt;/small&gt;-arabinitol 4-dehydrogenase" reversible="true" fast="false" fbc:lowerFluxBound="FB1N1000" fbc:upperFluxBound="FB3N1000" sboTerm="SBO:0000176">
        <notes>
          <html:body>
            <html:p>Subsystem: L-arabinose degradation II</html:p>
            <html:p>KEGG reaction: R01903</html:p>
          </html:body>
        </notes>
        <annotation>
          <rdf:RDF>
            <rdf:Description rdf:about="#meta_R_L__45__ARABINITOL__45__4__45__DEHYDROGENASE__45__RXN_Cyto">
              <bqbiol:isVersionOf>
                <rdf:Bag>
                  <rdf:li rdf:resource="https://identifiers.org/kegg.reaction/R01903"/>
                  <rdf:li rdf:resource="https://identifiers.org/metanetx.reaction/MNXR198145"/>
                </rdf:Bag>
              </bqbiol:isVersionOf>
              <bqbiol:is>
                <rdf:Bag>
                  <rdf:li rdf:resource="https://identifiers.org/kegg.reaction/R01903"/>
                <rdf:li rdf:resource="https://identifiers.org/seed.reaction/rxn01391"/><rdf:li rdf:resource="https://identifiers.org/biocyc/META:L-ARABINITOL-4-DEHYDROGENASE-RXN"/></rdf:Bag>
              </bqbiol:is>
            </rdf:Description>
          </rdf:RDF>
        </annotation>
        <listOfReactants>
          <speciesReference species="m_L__45__ARABITOL_Cyto__91__c__93__" stoichiometry="1" constant="true"/>
          <speciesReference species="m_NAD_Cyto__91__c__93__" stoichiometry="1" constant="true"/>
        </listOfReactants>
        <listOfProducts>
          <speciesReference species="m_L__45__XYLULOSE_Cyto__91__c__93__" stoichiometry="1" constant="true"/>
          <speciesReference species="m_NADH_Cyto__91__c__93__" stoichiometry="1" constant="true"/>
          <speciesReference species="m_PROTON_Cyto__91__c__93__" stoichiometry="1" constant="true"/>
        </listOfProducts>
      </reaction>
      <reaction metaid="meta_R_L__45__ARABITOL_Cyto_tx" id="R_L__45__ARABITOL_Cyto_tx" name="L-ARABITOL_Cyto_tx" reversible="true" fast="false" fbc:lowerFluxBound="FB2N0" fbc:upperFluxBound="FB2N0" sboTerm="SBO:0000627">
        <listOfReactants>
          <speciesReference species="m_L__45__ARABITOL_Cyto__91__c__93__" stoichiometry="1" constant="true"/>
        </listOfReactants>
      </reaction>
      <reaction metaid="meta_R_L__45__ASPARTATE__45__OXID__45__RXN_Plas" id="R_L__45__ASPARTATE__45__OXID__45__RXN_Plas" name="L-ASPARTATE-OXID-RXN_Plas // L-aspartate oxidase // L-aspartate oxidase // L-aspartate oxidase" reversible="false" fast="false" fbc:lowerFluxBound="FB2N0" fbc:upperFluxBound="FB3N1000" sboTerm="SBO:0000176">
        <notes>
          <html:body>
            <html:p>Subsystem: nicotine biosynthesis // superpathway of nicotine biosynthesis // NAD &lt;i&gt;de novo&lt;/i&gt; biosynthesis I</html:p>
            <html:p>KEGG reaction: R00481</html:p>
          </html:body>
        </notes>
        <annotation>
          <rdf:RDF>
            <rdf:Description rdf:about="#meta_R_L__45__ASPARTATE__45__OXID__45__RXN_Plas">
              <bqbiol:isVersionOf>
                <rdf:Bag>
                  <rdf:li rdf:resource="https://identifiers.org/kegg.reaction/R00481"/>
                  <rdf:li rdf:resource="https://identifiers.org/metanetx.reaction/MNXR198894"/>
                </rdf:Bag>
              </bqbiol:isVersionOf>
              <bqbiol:is>
                <rdf:Bag>
                  <rdf:li rdf:resource="https://identifiers.org/kegg.reaction/R00481"/>
                  <rdf:li rdf:resource="https://identifiers.org/biocyc/META:L-ASPARTATE-OXID-RXN"/>
                  <rdf:li rdf:resource="https://identifiers.org/rhea/25879"/>
                  <rdf:li rdf:resource="https://identifiers.org/rhea/25877"/>
                  <rdf:li rdf:resource="https://identifiers.org/ec-code/1.4.3.16"/>
                  <rdf:li rdf:resource="https://identifiers.org/rhea/25876"/>
                  <rdf:li rdf:resource="https://identifiers.org/rhea/25878"/>
                  <rdf:li rdf:resource="https://identifiers.org/metanetx.reaction/MNXR198894"/>
                  <rdf:li rdf:resource="https://identifiers.org/brenda/1.4.3.16"/>
                </rdf:Bag>
              </bqbiol:is>
            </rdf:Description>
          </rdf:RDF>
        </annotation>
        <listOfReactants>
          <speciesReference species="m_L__45__ASPARTATE_Plas__91__p__93__" stoichiometry="1" constant="true"/>
          <speciesReference species="m_OXYGEN__45__MOLECULE_Plas__91__p__93__" stoichiometry="1" constant="true"/>
        </listOfReactants>
        <listOfProducts>
          <speciesReference species="m_HYDROGEN__45__PEROXIDE_Plas__91__p__93__" stoichiometry="1" constant="true"/>
          <speciesReference species="m_IMINOASPARTATE_Plas__91__p__93__" stoichiometry="1" constant="true"/>
        </listOfProducts>
      </reaction>
      <reaction metaid="meta_R_L__45__ASPARTATE_GLU_Mito_tx" id="R_L__45__ASPARTATE_GLU_Mito_tx" name="L-ASPARTATE_GLU_Mito_tx" reversible="false" fast="false" fbc:lowerFluxBound="FB2N0" fbc:upperFluxBound="FB3N1000" sboTerm="SBO:0000185">
        <listOfReactants>
          <speciesReference species="m_GLT_Mito__91__m__93__" stoichiometry="1" constant="true"/>
          <speciesReference species="m_L__45__ASPARTATE_Cyto__91__c__93__" stoichiometry="1" constant="true"/>
        </listOfReactants>
        <listOfProducts>
          <speciesReference species="m_GLT_Cyto__91__c__93__" stoichiometry="1" constant="true"/>
          <speciesReference species="m_L__45__ASPARTATE_Mito__91__m__93__" stoichiometry="1" constant="true"/>
        </listOfProducts>
      </reaction>
      <reaction metaid="meta_R_L__45__ASPARTATE_Pero_tx" id="R_L__45__ASPARTATE_Pero_tx" name="L-ASPARTATE_Pero_tx" reversible="true" fast="false" fbc:lowerFluxBound="FB1N1000" fbc:upperFluxBound="FB3N1000" sboTerm="SBO:0000185">
        <listOfReactants>
          <speciesReference species="m_L__45__ASPARTATE_Cyto__91__c__93__" stoichiometry="1" constant="true"/>
        </listOfReactants>
        <listOfProducts>
          <speciesReference species="m_L__45__ASPARTATE_Pero__91__x__93__" stoichiometry="1" constant="true"/>
        </listOfProducts>
      </reaction>
      <reaction metaid="meta_R_L__45__ASPARTATE_Plas_tx" id="R_L__45__ASPARTATE_Plas_tx" name="L-ASPARTATE_Plas_tx" reversible="true" fast="false" fbc:lowerFluxBound="FB1N1000" fbc:upperFluxBound="FB3N1000" sboTerm="SBO:0000185">
        <listOfReactants>
          <speciesReference species="m_L__45__ASPARTATE_Cyto__91__c__93__" stoichiometry="1" constant="true"/>
        </listOfReactants>
        <listOfProducts>
          <speciesReference species="m_L__45__ASPARTATE_Plas__91__p__93__" stoichiometry="1" constant="true"/>
        </listOfProducts>
      </reaction>
      <reaction metaid="meta_R_L__45__Arabinose_Cyto_tx" id="R_L__45__Arabinose_Cyto_tx" name="L-Arabinose_Cyto_tx" reversible="true" fast="false" fbc:lowerFluxBound="FB2N0" fbc:upperFluxBound="FB2N0" sboTerm="SBO:0000627">
        <listOfReactants>
          <speciesReference species="m_L__45__ARABINOSE_Cyto__91__c__93__" stoichiometry="1" constant="true"/>
        </listOfReactants>
      </reaction>
      <reaction metaid="meta_R_L__45__CITRULLINE_Plas_tx" id="R_L__45__CITRULLINE_Plas_tx" name="L-CITRULLINE_Plas_tx" reversible="true" fast="false" fbc:lowerFluxBound="FB1N1000" fbc:upperFluxBound="FB3N1000" sboTerm="SBO:0000185">
        <listOfReactants>
          <speciesReference species="m_L__45__CITRULLINE_Cyto__91__c__93__" stoichiometry="1" constant="true"/>
        </listOfReactants>
        <listOfProducts>
          <speciesReference species="m_L__45__CITRULLINE_Plas__91__p__93__" stoichiometry="1" constant="true"/>
        </listOfProducts>
      </reaction>
      <reaction metaid="meta_R_L__45__GAMMA__45__GLUTAMYLCYSTEINE_Plas_tx" id="R_L__45__GAMMA__45__GLUTAMYLCYSTEINE_Plas_tx" name="L-GAMMA-GLUTAMYLCYSTEINE_Plas_tx" reversible="true" fast="false" fbc:lowerFluxBound="FB1N1000" fbc:upperFluxBound="FB3N1000" sboTerm="SBO:0000185">
        <listOfReactants>
          <speciesReference species="m_L__45__GAMMA__45__GLUTAMYLCYSTEINE_Cyto__91__c__93__" stoichiometry="1" constant="true"/>
        </listOfReactants>
        <listOfProducts>
          <speciesReference species="m_L__45__GAMMA__45__GLUTAMYLCYSTEINE_Plas__91__p__93__" stoichiometry="1" constant="true"/>
        </listOfProducts>
      </reaction>
      <reaction metaid="meta_R_L__45__GLN__45__FRUCT__45__6__45__P__45__AMINOTRANS__45__RXN_Cyto" id="R_L__45__GLN__45__FRUCT__45__6__45__P__45__AMINOTRANS__45__RXN_Cyto" name="L-GLN-FRUCT-6-P-AMINOTRANS-RXN_Cyto // L-glutamine&amp;mdash;D-fructose-6-phosphate aminotransferase // glutamine&amp;mdash;fructose-6-phosphate transaminase // glucosamine:fructose-6-phosphate aminotransferase // glucosamine-fructose-6-phosphate aminotransferase // D-glucosamine-6-phosphate synthase // glucosamine-6-phosphate synthase // glutamine:fructose-6-phosphate amidotransferase // glutamine:fructose-6-phosphate amidotransferase" reversible="true" fast="false" fbc:lowerFluxBound="FB1N1000" fbc:upperFluxBound="FB3N1000" sboTerm="SBO:0000176">
        <notes>
          <html:body>
            <html:p>Subsystem: UDP-&lt;i&gt;N&lt;/i&gt;-acetyl-D-glucosamine biosynthesis II</html:p>
            <html:p>KEGG reaction: R00768</html:p>
          </html:body>
        </notes>
        <annotation>
          <rdf:RDF>
            <rdf:Description rdf:about="#meta_R_L__45__GLN__45__FRUCT__45__6__45__P__45__AMINOTRANS__45__RXN_Cyto">
              <bqbiol:isVersionOf>
                <rdf:Bag>
                  <rdf:li rdf:resource="https://identifiers.org/kegg.reaction/R00768"/>
                  <rdf:li rdf:resource="https://identifiers.org/metanetx.reaction/MNXR144996"/>
                </rdf:Bag>
              </bqbiol:isVersionOf>
              <bqbiol:is>
                <rdf:Bag>
                  <rdf:li rdf:resource="https://identifiers.org/kegg.reaction/R00768"/>
                  <rdf:li rdf:resource="https://identifiers.org/ec-code/2.6.1.16"/>
                  <rdf:li rdf:resource="https://identifiers.org/seed.reaction/rxn00555"/>
                  <rdf:li rdf:resource="https://identifiers.org/seed.reaction/rxn32369"/>
                  <rdf:li rdf:resource="https://identifiers.org/metanetx.reaction/MNXR144996"/>
                  <rdf:li rdf:resource="https://identifiers.org/seed.reaction/rxn32367"/>
                  <rdf:li rdf:resource="https://identifiers.org/rhea/13237"/>
                  <rdf:li rdf:resource="https://identifiers.org/seed.reaction/rxn15064"/>
                  <rdf:li rdf:resource="https://identifiers.org/biocyc/META:L-GLN-FRUCT-6-P-AMINOTRANS-RXN"/>
                  <rdf:li rdf:resource="https://identifiers.org/rhea/13239"/>
                  <rdf:li rdf:resource="https://identifiers.org/rhea/13238"/>
                  <rdf:li rdf:resource="https://identifiers.org/brenda/2.6.1.16"/>
                  <rdf:li rdf:resource="https://identifiers.org/rhea/13240"/>
                  <rdf:li rdf:resource="https://identifiers.org/bigg.reaction/GF6PTA"/>
                  <rdf:li rdf:resource="https://identifiers.org/seed.reaction/rxn32371"/>
                  <rdf:li rdf:resource="https://identifiers.org/biocyc/GALDIERIACYC:L-GLN-FRUCT-6-P-AMINOTRANS-RXN"/>
                </rdf:Bag>
              </bqbiol:is>
            </rdf:Description>
          </rdf:RDF>
        </annotation>
        <fbc:geneProductAssociation>
          <fbc:geneProductRef fbc:geneProduct="Gasu_04660"/>
        </fbc:geneProductAssociation>
        <listOfReactants>
          <speciesReference species="m_FRUCTOSE__45__6P_Cyto__91__c__93__" stoichiometry="1" constant="true"/>
          <speciesReference species="m_GLN_Cyto__91__c__93__" stoichiometry="1" constant="true"/>
        </listOfReactants>
        <listOfProducts>
          <speciesReference species="m_D__45__GLUCOSAMINE__45__6__45__P_Cyto__91__c__93__" stoichiometry="1" constant="true"/>
          <speciesReference species="m_GLT_Cyto__91__c__93__" stoichiometry="1" constant="true"/>
        </listOfProducts>
      </reaction>
      <reaction metaid="meta_R_L__45__IDITOL__45__2__45__DEHYDROGENASE__45__RXN_Cyto" id="R_L__45__IDITOL__45__2__45__DEHYDROGENASE__45__RXN_Cyto" name="L-IDITOL-2-DEHYDROGENASE-RXN_Cyto // L-iditol dehydrogenase // L-iditol 2-dehydrogenase // L-iditol dehydrogenase" reversible="false" fast="false" fbc:lowerFluxBound="FB2N0" fbc:upperFluxBound="FB3N1000" sboTerm="SBO:0000176">
        <notes>
          <html:body>
            <html:p>KEGG reaction: R07145</html:p>
            <html:p>545705167</html:p>
          </html:body>
        </notes>
        <annotation>
          <rdf:RDF>
            <rdf:Description rdf:about="#meta_R_L__45__IDITOL__45__2__45__DEHYDROGENASE__45__RXN_Cyto">
              <bqbiol:isVersionOf>
                <rdf:Bag>
                  <rdf:li rdf:resource="https://identifiers.org/kegg.reaction/R07145"/>
                  <rdf:li rdf:resource="https://identifiers.org/metanetx.reaction/MNXR110845"/>
                </rdf:Bag>
              </bqbiol:isVersionOf>
              <bqbiol:is>
                <rdf:Bag>
                  <rdf:li rdf:resource="https://identifiers.org/kegg.reaction/R07145"/>
                  <rdf:li rdf:resource="https://identifiers.org/ec-code/1.1.1.14"/>
                  <rdf:li rdf:resource="https://identifiers.org/biocyc/GALDIERIACYC:L-IDITOL-2-DEHYDROGENASE-RXN"/>
                  <rdf:li rdf:resource="https://identifiers.org/brenda/1.1.1.14"/>
                <rdf:li rdf:resource="https://identifiers.org/seed.reaction/rxn04943"/><rdf:li rdf:resource="https://identifiers.org/biocyc/META:L-IDITOL-2-DEHYDROGENASE-RXN"/></rdf:Bag>
              </bqbiol:is>
            </rdf:Description>
          </rdf:RDF>
        </annotation>
        <fbc:geneProductAssociation>
          <fbc:geneProductRef fbc:geneProduct="Gasu_40800"/>
        </fbc:geneProductAssociation>
        <listOfReactants>
          <speciesReference species="m_CPD__45__369_Cyto__91__c__93__" stoichiometry="1" constant="true"/>
          <speciesReference species="m_NAD_Cyto__91__c__93__" stoichiometry="1" constant="true"/>
        </listOfReactants>
        <listOfProducts>
          <speciesReference species="m_CPD__45__15616_Cyto__91__c__93__" stoichiometry="1" constant="true"/>
          <speciesReference species="m_NADH_Cyto__91__c__93__" stoichiometry="1" constant="true"/>
          <speciesReference species="m_PROTON_Cyto__91__c__93__" stoichiometry="1" constant="true"/>
        </listOfProducts>
      </reaction>
      <reaction metaid="meta_R_L__45__LACTATE__45__DEHYDROGENASE__45__RXN_Cyto" id="R_L__45__LACTATE__45__DEHYDROGENASE__45__RXN_Cyto" name="L-LACTATE-DEHYDROGENASE-RXN_Cyto // L-lactate dehydrogenase // L-lactate dehydrogenase // L-lactate dehydrogenase // lactate dehydrogenase // L-lactate dehydrogenase // L-lactate dehydrogenase // L-lactate dehydrogenase // L-lactate dehydrogenase" reversible="true" fast="false" fbc:lowerFluxBound="FB1N1000" fbc:upperFluxBound="FB3N1000" sboTerm="SBO:0000176">
        <notes>
          <html:body>
            <html:p>Subsystem: Bifidobacterium shunt // (&lt;i&gt;S&lt;/i&gt;)-lactate fermentation to propanoate, acetate and hydrogen // heterolactic fermentation // pyruvate fermentation to (&lt;i&gt;S&lt;/i&gt;)-lactate // superpathway of glucose and xylose degradation</html:p>
            <html:p>KEGG reaction: R00703</html:p>
          </html:body>
        </notes>
        <annotation>
          <rdf:RDF>
            <rdf:Description rdf:about="#meta_R_L__45__LACTATE__45__DEHYDROGENASE__45__RXN_Cyto">
              <bqbiol:isVersionOf>
                <rdf:Bag>
                  <rdf:li rdf:resource="https://identifiers.org/kegg.reaction/R00703"/>
                  <rdf:li rdf:resource="https://identifiers.org/metanetx.reaction/MNXR101040"/>
                </rdf:Bag>
              </bqbiol:isVersionOf>
              <bqbiol:is>
                <rdf:Bag>
                  <rdf:li rdf:resource="https://identifiers.org/kegg.reaction/R00703"/>
                  <rdf:li rdf:resource="https://identifiers.org/seed.reaction/rxn34239"/>
                  <rdf:li rdf:resource="https://identifiers.org/brenda/1.1.1.28"/>
                  <rdf:li rdf:resource="https://identifiers.org/bigg.reaction/r0173"/>
                  <rdf:li rdf:resource="https://identifiers.org/metanetx.reaction/MNXR101040"/>
                  <rdf:li rdf:resource="https://identifiers.org/rhea/23445"/>
                  <rdf:li rdf:resource="https://identifiers.org/rhea/23447"/>
                  <rdf:li rdf:resource="https://identifiers.org/seed.reaction/rxn00499"/>
                  <rdf:li rdf:resource="https://identifiers.org/rhea/23446"/>
                  <rdf:li rdf:resource="https://identifiers.org/bigg.reaction/LDH_Lm"/>
                  <rdf:li rdf:resource="https://identifiers.org/rhea/23444"/>
                  <rdf:li rdf:resource="https://identifiers.org/biocyc/META:L-LACTATE-DEHYDROGENASE-RXN"/>
                  <rdf:li rdf:resource="https://identifiers.org/brenda/1.1.1.27"/>
                  <rdf:li rdf:resource="https://identifiers.org/bigg.reaction/LLDHh"/>
                  <rdf:li rdf:resource="https://identifiers.org/seed.reaction/rxn34240"/>
                  <rdf:li rdf:resource="https://identifiers.org/bigg.reaction/LDH_L"/>
                  <rdf:li rdf:resource="https://identifiers.org/ec-code/1.1.1.27"/>
                  <rdf:li rdf:resource="https://identifiers.org/ec-code/1.1.1.28"/>
                </rdf:Bag>
              </bqbiol:is>
            </rdf:Description>
          </rdf:RDF>
        </annotation>
        <listOfReactants>
          <speciesReference species="m_L__45__LACTATE_Cyto__91__c__93__" stoichiometry="1" constant="true"/>
          <speciesReference species="m_NAD_Cyto__91__c__93__" stoichiometry="1" constant="true"/>
        </listOfReactants>
        <listOfProducts>
          <speciesReference species="m_NADH_Cyto__91__c__93__" stoichiometry="1" constant="true"/>
          <speciesReference species="m_PROTON_Cyto__91__c__93__" stoichiometry="1" constant="true"/>
          <speciesReference species="m_PYRUVATE_Cyto__91__c__93__" stoichiometry="1" constant="true"/>
        </listOfProducts>
      </reaction>
      <reaction metaid="meta_R_L__45__XYLULOSE__45__REDUCTASE__45__RXN_Cyto" id="R_L__45__XYLULOSE__45__REDUCTASE__45__RXN_Cyto" name="L-XYLULOSE-REDUCTASE-RXN_Cyto // L-xylulose reductase // L-xylulose reductase // L-xylulose reductase // xylitol dehydrogenase" reversible="true" fast="false" fbc:lowerFluxBound="FB1N1000" fbc:upperFluxBound="FB3N1000" sboTerm="SBO:0000176">
        <notes>
          <html:body>
            <html:p>Subsystem: L-arabinose degradation II // D-glucuronate degradation I</html:p>
            <html:p>KEGG reaction: R01904</html:p>
          </html:body>
        </notes>
        <annotation>
          <rdf:RDF>
            <rdf:Description rdf:about="#meta_R_L__45__XYLULOSE__45__REDUCTASE__45__RXN_Cyto">
              <bqbiol:isVersionOf>
                <rdf:Bag>
                  <rdf:li rdf:resource="https://identifiers.org/kegg.reaction/R01904"/>
                  <rdf:li rdf:resource="https://identifiers.org/metanetx.reaction/MNXR198167"/>
                </rdf:Bag>
              </bqbiol:isVersionOf>
              <bqbiol:is>
                <rdf:Bag>
                  <rdf:li rdf:resource="https://identifiers.org/kegg.reaction/R01904"/>
                  <rdf:li rdf:resource="https://identifiers.org/rhea/17025"/>
                  <rdf:li rdf:resource="https://identifiers.org/rhea/17026"/>
                  <rdf:li rdf:resource="https://identifiers.org/rhea/17027"/>
                  <rdf:li rdf:resource="https://identifiers.org/rhea/17028"/>
                  <rdf:li rdf:resource="https://identifiers.org/metanetx.reaction/MNXR198168"/>
                  <rdf:li rdf:resource="https://identifiers.org/biocyc/META:L-XYLULOSE-REDUCTASE-RXN"/>
                  <rdf:li rdf:resource="https://identifiers.org/ec-code/1.1.1.10"/>
                  <rdf:li rdf:resource="https://identifiers.org/brenda/1.1.1.10"/>
                </rdf:Bag>
              </bqbiol:is>
            </rdf:Description>
          </rdf:RDF>
        </annotation>
        <listOfReactants>
          <speciesReference species="m_NADP_Cyto__91__c__93__" stoichiometry="1" constant="true"/>
          <speciesReference species="m_XYLITOL_Cyto__91__c__93__" stoichiometry="1" constant="true"/>
        </listOfReactants>
        <listOfProducts>
          <speciesReference species="m_L__45__XYLULOSE_Cyto__91__c__93__" stoichiometry="1" constant="true"/>
          <speciesReference species="m_NADPH_Cyto__91__c__93__" stoichiometry="1" constant="true"/>
          <speciesReference species="m_PROTON_Cyto__91__c__93__" stoichiometry="1" constant="true"/>
        </listOfProducts>
      </reaction>
      <reaction metaid="meta_R_LACTALDDEHYDROG__45__RXN_Cyto" id="R_LACTALDDEHYDROG__45__RXN_Cyto" name="LACTALDDEHYDROG-RXN_Cyto // lactaldehyde dehydrogenase // lactaldehyde dehydrogenase // L-lactaldehyde dehydrogenase // L-lactaldehyde dehydrogenase // L-lactaldehyde dehydrogenase // lactaldehyde dehydrogenase" reversible="false" fast="false" fbc:lowerFluxBound="FB2N0" fbc:upperFluxBound="FB3N1000" sboTerm="SBO:0000176">
        <notes>
          <html:body>
            <html:p>Subsystem: L-rhamnose degradation II // methylglyoxal degradation V // lactate biosynthesis (archaea) // L-lactaldehyde degradation (aerobic)</html:p>
            <html:p>KEGG reaction: R01446</html:p>
          </html:body>
        </notes>
        <annotation>
          <rdf:RDF>
            <rdf:Description rdf:about="#meta_R_LACTALDDEHYDROG__45__RXN_Cyto">
              <bqbiol:isVersionOf>
                <rdf:Bag>
                  <rdf:li rdf:resource="https://identifiers.org/kegg.reaction/R01446"/>
                  <rdf:li rdf:resource="https://identifiers.org/metanetx.reaction/MNXR101018"/>
                </rdf:Bag>
              </bqbiol:isVersionOf>
              <bqbiol:is>
                <rdf:Bag>
                  <rdf:li rdf:resource="https://identifiers.org/kegg.reaction/R01446"/>
                  <rdf:li rdf:resource="https://identifiers.org/rhea/14280"/>
                  <rdf:li rdf:resource="https://identifiers.org/seed.reaction/rxn30087"/>
                  <rdf:li rdf:resource="https://identifiers.org/biocyc/META:LACTALDDEHYDROG-RXN"/>
                  <rdf:li rdf:resource="https://identifiers.org/metanetx.reaction/MNXR101018"/>
                  <rdf:li rdf:resource="https://identifiers.org/brenda/1.2.1.21"/>
                  <rdf:li rdf:resource="https://identifiers.org/bigg.reaction/LCADm"/>
                  <rdf:li rdf:resource="https://identifiers.org/rhea/14279"/>
                  <rdf:li rdf:resource="https://identifiers.org/ec-code/1.2.1.3"/>
                  <rdf:li rdf:resource="https://identifiers.org/seed.reaction/rxn01053"/>
                  <rdf:li rdf:resource="https://identifiers.org/ec-code/1.2.1.21"/>
                  <rdf:li rdf:resource="https://identifiers.org/brenda/1.2.1.22"/>
                  <rdf:li rdf:resource="https://identifiers.org/rhea/14278"/>
                  <rdf:li rdf:resource="https://identifiers.org/bigg.reaction/LCADi"/>
                  <rdf:li rdf:resource="https://identifiers.org/brenda/1.2.1.3"/>
                  <rdf:li rdf:resource="https://identifiers.org/ec-code/1.2.1.22"/>
                  <rdf:li rdf:resource="https://identifiers.org/rhea/14277"/>
                </rdf:Bag>
              </bqbiol:is>
            </rdf:Description>
          </rdf:RDF>
        </annotation>
        <listOfReactants>
          <speciesReference species="m_LACTALD_Cyto__91__c__93__" stoichiometry="1" constant="true"/>
          <speciesReference species="m_NAD_Cyto__91__c__93__" stoichiometry="1" constant="true"/>
          <speciesReference species="m_WATER_Cyto__91__c__93__" stoichiometry="1" constant="true"/>
        </listOfReactants>
        <listOfProducts>
          <speciesReference species="m_L__45__LACTATE_Cyto__91__c__93__" stoichiometry="1" constant="true"/>
          <speciesReference species="m_NADH_Cyto__91__c__93__" stoichiometry="1" constant="true"/>
          <speciesReference species="m_PROTON_Cyto__91__c__93__" stoichiometry="2" constant="true"/>
        </listOfProducts>
      </reaction>
      <reaction metaid="meta_R_LACTALDEHYDE__45__OXI__45__RXN_Cyto" id="R_LACTALDEHYDE__45__OXI__45__RXN_Cyto" name="LACTALDEHYDE-OXI-RXN_Cyto" reversible="false" fast="false" fbc:lowerFluxBound="FB2N0" fbc:upperFluxBound="FB3N1000" sboTerm="SBO:0000176">
        <notes>
          <html:body>
            <html:p>Subsystem: methylglyoxal degradation VI</html:p>
            <html:p>KEGG reaction: R01735</html:p>
          </html:body>
        </notes>
        <annotation>
          <rdf:RDF>
            <rdf:Description rdf:about="#meta_R_LACTALDEHYDE__45__OXI__45__RXN_Cyto">
              <bqbiol:isVersionOf>
                <rdf:Bag>
                  <rdf:li rdf:resource="https://identifiers.org/kegg.reaction/R01735"/>
                  <rdf:li rdf:resource="https://identifiers.org/metanetx.reaction/MNXR101019"/>
                </rdf:Bag>
              </bqbiol:isVersionOf>
              <bqbiol:is>
                <rdf:Bag>
                  <rdf:li rdf:resource="https://identifiers.org/kegg.reaction/R01735"/>
                  <rdf:li rdf:resource="https://identifiers.org/ec-code/1.2.1.23"/>
                  <rdf:li rdf:resource="https://identifiers.org/brenda/1.2.1.23"/>
                  <rdf:li rdf:resource="https://identifiers.org/seed.reaction/rxn01273"/>
                  <rdf:li rdf:resource="https://identifiers.org/ec-code/1.2.1.3"/>
                  <rdf:li rdf:resource="https://identifiers.org/biocyc/META:LACTALDEHYDE-OXI-RXN"/>
                  <rdf:li rdf:resource="https://identifiers.org/brenda/1.2.1.3"/>
                  <rdf:li rdf:resource="https://identifiers.org/bigg.reaction/LCADi_Dm"/>
                  <rdf:li rdf:resource="https://identifiers.org/bigg.reaction/LCADi_D"/>
                  <rdf:li rdf:resource="https://identifiers.org/seed.reaction/rxn33559"/>
                  <rdf:li rdf:resource="https://identifiers.org/metanetx.reaction/MNXR101019"/>
                  <rdf:li rdf:resource="https://identifiers.org/biocyc/GALDIERIACYC:LACTALDEHYDE-OXI-RXN"/>
                </rdf:Bag>
              </bqbiol:is>
            </rdf:Description>
          </rdf:RDF>
        </annotation>
        <listOfReactants>
          <speciesReference species="m_CPD__45__358_Cyto__91__c__93__" stoichiometry="1" constant="true"/>
          <speciesReference species="m_NAD_Cyto__91__c__93__" stoichiometry="1" constant="true"/>
          <speciesReference species="m_WATER_Cyto__91__c__93__" stoichiometry="1" constant="true"/>
        </listOfReactants>
        <listOfProducts>
          <speciesReference species="m_D__45__LACTATE_Cyto__91__c__93__" stoichiometry="1" constant="true"/>
          <speciesReference species="m_NADH_Cyto__91__c__93__" stoichiometry="1" constant="true"/>
          <speciesReference species="m_PROTON_Cyto__91__c__93__" stoichiometry="2" constant="true"/>
        </listOfProducts>
      </reaction>
      <reaction metaid="meta_R_LCYSDESULF__45__RXN_Cyto" id="R_LCYSDESULF__45__RXN_Cyto" name="LCYSDESULF-RXN_Cyto // L-cysteine desulfhydrase // L-cysteine desulfhydrase // L-cysteine desulfhydrase // L-cysteine desulfhydrase // L-cysteine desulfidase // L-cysteine desulfhydrase // &lt;small&gt;L&lt;/small&gt;-cysteine desulfidase // cysteine desulfhydrase // L-cysteine desulfhydrase" reversible="false" fast="false" fbc:lowerFluxBound="FB2N0" fbc:upperFluxBound="FB3N1000" sboTerm="SBO:0000176">
        <notes>
          <html:body>
            <html:p>Subsystem: L-cysteine degradation II // hydrogen sulfide biosynthesis II (mammalian)</html:p>
            <html:p>KEGG reaction: R00782</html:p>
            <html:p>545705720</html:p>
          </html:body>
        </notes>
        <annotation>
          <rdf:RDF>
            <rdf:Description rdf:about="#meta_R_LCYSDESULF__45__RXN_Cyto">
              <bqbiol:isVersionOf>
                <rdf:Bag>
                  <rdf:li rdf:resource="https://identifiers.org/kegg.reaction/R00782"/>
                  <rdf:li rdf:resource="https://identifiers.org/metanetx.reaction/MNXR96994"/>
                </rdf:Bag>
              </bqbiol:isVersionOf>
              <bqbiol:is>
                <rdf:Bag>
                  <rdf:li rdf:resource="https://identifiers.org/kegg.reaction/R00782"/>
                  <rdf:li rdf:resource="https://identifiers.org/ec-code/4.4.1.1"/>
                  <rdf:li rdf:resource="https://identifiers.org/ec-code/4.4.1.28"/>
                  <rdf:li rdf:resource="https://identifiers.org/rhea/24934"/>
                  <rdf:li rdf:resource="https://identifiers.org/brenda/4.4.1.13"/>
                  <rdf:li rdf:resource="https://identifiers.org/ec-code/4.4.1.3"/>
                  <rdf:li rdf:resource="https://identifiers.org/bigg.reaction/TRPAS1"/>
                  <rdf:li rdf:resource="https://identifiers.org/bigg.reaction/CYSDS"/>
                  <rdf:li rdf:resource="https://identifiers.org/brenda/4.4.1.8"/>
                  <rdf:li rdf:resource="https://identifiers.org/brenda/4.4.1.3"/>
                  <rdf:li rdf:resource="https://identifiers.org/brenda/4.4.1.11"/>
                  <rdf:li rdf:resource="https://identifiers.org/seed.reaction/rxn30000"/>
                  <rdf:li rdf:resource="https://identifiers.org/rhea/24932"/>
                  <rdf:li rdf:resource="https://identifiers.org/seed.reaction/rxn33352"/>
                  <rdf:li rdf:resource="https://identifiers.org/brenda/4.1.99.1"/>
                  <rdf:li rdf:resource="https://identifiers.org/biocyc/META:LCYSDESULF-RXN"/>
                  <rdf:li rdf:resource="https://identifiers.org/ec-code/4.1.99.1"/>
                  <rdf:li rdf:resource="https://identifiers.org/metanetx.reaction/MNXR96994"/>
                  <rdf:li rdf:resource="https://identifiers.org/ec-code/4.4.1.8"/>
                  <rdf:li rdf:resource="https://identifiers.org/bigg.reaction/r0193"/>
                  <rdf:li rdf:resource="https://identifiers.org/seed.reaction/rxn00566"/>
                  <rdf:li rdf:resource="https://identifiers.org/ec-code/4.4.1.11"/>
                  <rdf:li rdf:resource="https://identifiers.org/brenda/4.4.1.1"/>
                  <rdf:li rdf:resource="https://identifiers.org/brenda/4.4.1.28"/>
                  <rdf:li rdf:resource="https://identifiers.org/seed.reaction/rxn34674"/>
                  <rdf:li rdf:resource="https://identifiers.org/bigg.reaction/CYSTBL"/>
                  <rdf:li rdf:resource="https://identifiers.org/rhea/24933"/>
                  <rdf:li rdf:resource="https://identifiers.org/ec-code/4.4.1.13"/>
                  <rdf:li rdf:resource="https://identifiers.org/rhea/24931"/>
                  <rdf:li rdf:resource="https://identifiers.org/biocyc/GALDIERIACYC:LCYSDESULF-RXN"/>
                </rdf:Bag>
              </bqbiol:is>
            </rdf:Description>
          </rdf:RDF>
        </annotation>
        <fbc:geneProductAssociation>
          <fbc:geneProductRef fbc:geneProduct="Gasu_38670"/>
        </fbc:geneProductAssociation>
        <listOfReactants>
          <speciesReference species="m_CYS_Cyto__91__c__93__" stoichiometry="1" constant="true"/>
          <speciesReference species="m_WATER_Cyto__91__c__93__" stoichiometry="1" constant="true"/>
        </listOfReactants>
        <listOfProducts>
          <speciesReference species="m_AMMONIUM_Cyto__91__c__93__" stoichiometry="1" constant="true"/>
          <speciesReference species="m_HS_Cyto__91__c__93__" stoichiometry="1" constant="true"/>
          <speciesReference species="m_PYRUVATE_Cyto__91__c__93__" stoichiometry="1" constant="true"/>
        </listOfProducts>
      </reaction>
      <reaction metaid="meta_R_LCYSDESULF__45__RXN_Mito" id="R_LCYSDESULF__45__RXN_Mito" name="LCYSDESULF-RXN_Mito // L-cysteine desulfhydrase // L-cysteine desulfhydrase // L-cysteine desulfhydrase // L-cysteine desulfhydrase // L-cysteine desulfidase // L-cysteine desulfhydrase // &lt;small&gt;L&lt;/small&gt;-cysteine desulfidase // cysteine desulfhydrase // L-cysteine desulfhydrase" reversible="false" fast="false" fbc:lowerFluxBound="FB2N0" fbc:upperFluxBound="FB3N1000" sboTerm="SBO:0000176">
        <notes>
          <html:body>
            <html:p>Subsystem: L-cysteine degradation II // hydrogen sulfide biosynthesis II (mammalian)</html:p>
            <html:p>KEGG reaction: R00782</html:p>
            <html:p>545705720</html:p>
          </html:body>
        </notes>
        <annotation>
          <rdf:RDF>
            <rdf:Description rdf:about="#meta_R_LCYSDESULF__45__RXN_Mito">
              <bqbiol:isVersionOf>
                <rdf:Bag>
                  <rdf:li rdf:resource="https://identifiers.org/kegg.reaction/R00782"/>
                  <rdf:li rdf:resource="https://identifiers.org/metanetx.reaction/MNXR96994"/>
                </rdf:Bag>
              </bqbiol:isVersionOf>
              <bqbiol:is>
                <rdf:Bag>
                  <rdf:li rdf:resource="https://identifiers.org/kegg.reaction/R00782"/>
                  <rdf:li rdf:resource="https://identifiers.org/ec-code/4.4.1.1"/>
                  <rdf:li rdf:resource="https://identifiers.org/ec-code/4.4.1.28"/>
                  <rdf:li rdf:resource="https://identifiers.org/rhea/24934"/>
                  <rdf:li rdf:resource="https://identifiers.org/brenda/4.4.1.13"/>
                  <rdf:li rdf:resource="https://identifiers.org/ec-code/4.4.1.3"/>
                  <rdf:li rdf:resource="https://identifiers.org/bigg.reaction/TRPAS1"/>
                  <rdf:li rdf:resource="https://identifiers.org/bigg.reaction/CYSDS"/>
                  <rdf:li rdf:resource="https://identifiers.org/brenda/4.4.1.8"/>
                  <rdf:li rdf:resource="https://identifiers.org/brenda/4.4.1.3"/>
                  <rdf:li rdf:resource="https://identifiers.org/brenda/4.4.1.11"/>
                  <rdf:li rdf:resource="https://identifiers.org/seed.reaction/rxn30000"/>
                  <rdf:li rdf:resource="https://identifiers.org/rhea/24932"/>
                  <rdf:li rdf:resource="https://identifiers.org/seed.reaction/rxn33352"/>
                  <rdf:li rdf:resource="https://identifiers.org/brenda/4.1.99.1"/>
                  <rdf:li rdf:resource="https://identifiers.org/biocyc/META:LCYSDESULF-RXN"/>
                  <rdf:li rdf:resource="https://identifiers.org/ec-code/4.1.99.1"/>
                  <rdf:li rdf:resource="https://identifiers.org/metanetx.reaction/MNXR96994"/>
                  <rdf:li rdf:resource="https://identifiers.org/ec-code/4.4.1.8"/>
                  <rdf:li rdf:resource="https://identifiers.org/bigg.reaction/r0193"/>
                  <rdf:li rdf:resource="https://identifiers.org/seed.reaction/rxn00566"/>
                  <rdf:li rdf:resource="https://identifiers.org/ec-code/4.4.1.11"/>
                  <rdf:li rdf:resource="https://identifiers.org/brenda/4.4.1.1"/>
                  <rdf:li rdf:resource="https://identifiers.org/brenda/4.4.1.28"/>
                  <rdf:li rdf:resource="https://identifiers.org/seed.reaction/rxn34674"/>
                  <rdf:li rdf:resource="https://identifiers.org/bigg.reaction/CYSTBL"/>
                  <rdf:li rdf:resource="https://identifiers.org/rhea/24933"/>
                  <rdf:li rdf:resource="https://identifiers.org/ec-code/4.4.1.13"/>
                  <rdf:li rdf:resource="https://identifiers.org/rhea/24931"/>
                  <rdf:li rdf:resource="https://identifiers.org/biocyc/GALDIERIACYC:LCYSDESULF-RXN"/>
                </rdf:Bag>
              </bqbiol:is>
            </rdf:Description>
          </rdf:RDF>
        </annotation>
        <fbc:geneProductAssociation>
          <fbc:geneProductRef fbc:geneProduct="Gasu_38670"/>
        </fbc:geneProductAssociation>
        <listOfReactants>
          <speciesReference species="m_CYS_Mito__91__m__93__" stoichiometry="1" constant="true"/>
          <speciesReference species="m_WATER_Mito__91__m__93__" stoichiometry="1" constant="true"/>
        </listOfReactants>
        <listOfProducts>
          <speciesReference species="m_AMMONIUM_Mito__91__m__93__" stoichiometry="1" constant="true"/>
          <speciesReference species="m_HS_Mito__91__m__93__" stoichiometry="1" constant="true"/>
          <speciesReference species="m_PYRUVATE_Mito__91__m__93__" stoichiometry="1" constant="true"/>
        </listOfProducts>
      </reaction>
      <reaction metaid="meta_R_LEUKOTRIENE__45__A4__45__HYDROLASE__45__RXN_Cyto" id="R_LEUKOTRIENE__45__A4__45__HYDROLASE__45__RXN_Cyto" name="LEUKOTRIENE-A4-HYDROLASE-RXN_Cyto // leukotriene A-4 hydrolase" reversible="false" fast="false" fbc:lowerFluxBound="FB2N0" fbc:upperFluxBound="FB3N1000" sboTerm="SBO:0000176">
        <notes>
          <html:body>
            <html:p>Subsystem: arachidonate metabolites biosynthesis // leukotriene biosynthesis</html:p>
            <html:p>KEGG reaction: R03057</html:p>
            <html:p>545710992</html:p>
            <html:p>545710655</html:p>
          </html:body>
        </notes>
        <annotation>
          <rdf:RDF>
            <rdf:Description rdf:about="#meta_R_LEUKOTRIENE__45__A4__45__HYDROLASE__45__RXN_Cyto">
              <bqbiol:isVersionOf>
                <rdf:Bag>
                  <rdf:li rdf:resource="https://identifiers.org/kegg.reaction/R03057"/>
                  <rdf:li rdf:resource="https://identifiers.org/metanetx.reaction/MNXR195495"/>
                </rdf:Bag>
              </bqbiol:isVersionOf>
              <bqbiol:is>
                <rdf:Bag>
                  <rdf:li rdf:resource="https://identifiers.org/kegg.reaction/R03057"/>
                  <rdf:li rdf:resource="https://identifiers.org/ec-code/3.3.2.6"/>
                  <rdf:li rdf:resource="https://identifiers.org/biocyc/GALDIERIACYC:LEUKOTRIENE-A4-HYDROLASE-RXN"/>
                  <rdf:li rdf:resource="https://identifiers.org/brenda/3.3.2.6"/>
                <rdf:li rdf:resource="https://identifiers.org/bigg.reaction/LTA4H"/><rdf:li rdf:resource="https://identifiers.org/rhea/22324"/><rdf:li rdf:resource="https://identifiers.org/rhea/22325"/><rdf:li rdf:resource="https://identifiers.org/rhea/22326"/><rdf:li rdf:resource="https://identifiers.org/rhea/22327"/><rdf:li rdf:resource="https://identifiers.org/seed.reaction/rxn02192"/><rdf:li rdf:resource="https://identifiers.org/biocyc/META:LEUKOTRIENE-A4-HYDROLASE-RXN"/></rdf:Bag>
              </bqbiol:is>
            </rdf:Description>
          </rdf:RDF>
        </annotation>
        <fbc:geneProductAssociation>
          <fbc:or>
            <fbc:geneProductRef fbc:geneProduct="Gasu_15220"/>
            <fbc:geneProductRef fbc:geneProduct="Gasu_16140"/>
          </fbc:or>
        </fbc:geneProductAssociation>
        <listOfReactants>
          <speciesReference species="m_CPD__45__8892_Cyto__91__c__93__" stoichiometry="1" constant="true"/>
          <speciesReference species="m_WATER_Cyto__91__c__93__" stoichiometry="1" constant="true"/>
        </listOfReactants>
        <listOfProducts>
          <speciesReference species="m_6Z8E10E14Z__45__5S12R__45__512__45__DIHYDROXYI_Cyto__91__c__93__" stoichiometry="1" constant="true"/>
        </listOfProducts>
      </reaction>
      <reaction metaid="meta_R_LEU_Cyto_tx" id="R_LEU_Cyto_tx" name="LEU_Cyto_tx" reversible="true" fast="false" fbc:lowerFluxBound="FB2N0" fbc:upperFluxBound="FB2N0" sboTerm="SBO:0000627">
        <listOfReactants>
          <speciesReference species="m_LEU_Cyto__91__c__93__" stoichiometry="1" constant="true"/>
        </listOfReactants>
      </reaction>
      <reaction metaid="meta_R_LEU_Mito_tx" id="R_LEU_Mito_tx" name="LEU_Mito_tx" reversible="true" fast="false" fbc:lowerFluxBound="FB1N1000" fbc:upperFluxBound="FB3N1000" sboTerm="SBO:0000185">
        <listOfReactants>
          <speciesReference species="m_LEU_Cyto__91__c__93__" stoichiometry="1" constant="true"/>
        </listOfReactants>
        <listOfProducts>
          <speciesReference species="m_LEU_Mito__91__m__93__" stoichiometry="1" constant="true"/>
        </listOfProducts>
      </reaction>
      <reaction metaid="meta_R_LEU_Plas_tx" id="R_LEU_Plas_tx" name="LEU_Plas_tx" reversible="true" fast="false" fbc:lowerFluxBound="FB1N1000" fbc:upperFluxBound="FB3N1000" sboTerm="SBO:0000185">
        <listOfReactants>
          <speciesReference species="m_LEU_Cyto__91__c__93__" stoichiometry="1" constant="true"/>
        </listOfReactants>
        <listOfProducts>
          <speciesReference species="m_LEU_Plas__91__p__93__" stoichiometry="1" constant="true"/>
        </listOfProducts>
      </reaction>
      <reaction metaid="meta_R_LEU_bm_tx" id="R_LEU_bm_tx" name="LEU_bm_tx" reversible="false" fast="false" fbc:lowerFluxBound="FB2N0" fbc:upperFluxBound="FB2N0" sboTerm="SBO:0000627">
        <listOfReactants>
          <speciesReference species="m_LEU_Cyto__91__c__93__" stoichiometry="1" constant="true"/>
        </listOfReactants>
      </reaction>
      <reaction metaid="meta_R_LINOLEIC_ACID_Cyto_tx" id="R_LINOLEIC_ACID_Cyto_tx" name="LINOLEIC_ACID_Cyto_tx" reversible="false" fast="false" fbc:lowerFluxBound="FB2N0" fbc:upperFluxBound="FB2N0" sboTerm="SBO:0000628">
        <listOfReactants>
          <speciesReference species="m_LINOLEIC_ACID_Cyto__91__c__93__" stoichiometry="1" constant="true"/>
        </listOfReactants>
      </reaction>
      <reaction metaid="meta_R_LINOLEIC_ACID_Plas_tx" id="R_LINOLEIC_ACID_Plas_tx" name="LINOLEIC_ACID_Plas_tx" reversible="false" fast="false" fbc:lowerFluxBound="FB2N0" fbc:upperFluxBound="FB3N1000" sboTerm="SBO:0000185">
        <listOfReactants>
          <speciesReference species="m_LINOLEIC_ACID_Plas__91__p__93__" stoichiometry="1" constant="true"/>
        </listOfReactants>
        <listOfProducts>
          <speciesReference species="m_LINOLEIC_ACID_Cyto__91__c__93__" stoichiometry="1" constant="true"/>
        </listOfProducts>
      </reaction>
      <reaction metaid="meta_R_LINOLEIC_ACID_bm_tx" id="R_LINOLEIC_ACID_bm_tx" name="LINOLEIC_ACID_bm_tx" reversible="false" fast="false" fbc:lowerFluxBound="FB2N0" fbc:upperFluxBound="FB2N0" sboTerm="SBO:0000627">
        <listOfReactants>
          <speciesReference species="m_LINOLEIC_ACID_Cyto__91__c__93__" stoichiometry="1" constant="true"/>
        </listOfReactants>
      </reaction>
      <reaction metaid="meta_R_LINOLENIC_ACID_Cyto_tx" id="R_LINOLENIC_ACID_Cyto_tx" name="LINOLENIC_ACID_Cyto_tx" reversible="false" fast="false" fbc:lowerFluxBound="FB2N0" fbc:upperFluxBound="FB2N0" sboTerm="SBO:0000628">
        <listOfReactants>
          <speciesReference species="m_LINOLENIC_ACID_Cyto__91__c__93__" stoichiometry="1" constant="true"/>
        </listOfReactants>
      </reaction>
      <reaction metaid="meta_R_LINOLENIC_ACID_Plas_tx" id="R_LINOLENIC_ACID_Plas_tx" name="LINOLENIC_ACID_Plas_tx" reversible="false" fast="false" fbc:lowerFluxBound="FB2N0" fbc:upperFluxBound="FB3N1000" sboTerm="SBO:0000185">
        <listOfReactants>
          <speciesReference species="m_LINOLENIC_ACID_Plas__91__p__93__" stoichiometry="1" constant="true"/>
        </listOfReactants>
        <listOfProducts>
          <speciesReference species="m_LINOLENIC_ACID_Cyto__91__c__93__" stoichiometry="1" constant="true"/>
        </listOfProducts>
      </reaction>
      <reaction metaid="meta_R_LINOLENIC_ACID_bm_tx" id="R_LINOLENIC_ACID_bm_tx" name="LINOLENIC_ACID_bm_tx" reversible="false" fast="false" fbc:lowerFluxBound="FB2N0" fbc:upperFluxBound="FB2N0" sboTerm="SBO:0000627">
        <listOfReactants>
          <speciesReference species="m_LINOLENIC_ACID_Cyto__91__c__93__" stoichiometry="1" constant="true"/>
        </listOfReactants>
      </reaction>
      <reaction metaid="meta_R_LINOLENOYL__45__RXN_Cyto" id="R_LINOLENOYL__45__RXN_Cyto" name="LINOLENOYL-RXN_Cyto // &amp;alpha;-linolenate&amp;mdash;CoA ligase" reversible="false" fast="false" fbc:lowerFluxBound="FB2N0" fbc:upperFluxBound="FB3N1000" sboTerm="SBO:0000176">
        <notes>
          <html:body>
            <html:p>Subsystem: icosapentaenoate biosynthesis III (8-desaturase, mammals) // icosapentaenoate biosynthesis II (6-desaturase, mammals)</html:p>
            <html:p>545710785</html:p>
            <html:p>545706464</html:p>
          </html:body>
        </notes>
        <annotation>
          <rdf:RDF>
            <rdf:Description rdf:about="#meta_R_LINOLENOYL__45__RXN_Cyto">
              <bqbiol:is>
                <rdf:Bag>
                  <rdf:li rdf:resource="https://identifiers.org/ec-code/6.2.1.3"/>
                  <rdf:li rdf:resource="https://identifiers.org/seed.reaction/rxn20045"/>
                  <rdf:li rdf:resource="https://identifiers.org/rhea/44938"/>
                  <rdf:li rdf:resource="https://identifiers.org/bigg.reaction/FACOAL1832"/>
                  <rdf:li rdf:resource="https://identifiers.org/rhea/44937"/>
                  <rdf:li rdf:resource="https://identifiers.org/brenda/6.2.1.3"/>
                  <rdf:li rdf:resource="https://identifiers.org/biocyc/META:LINOLENOYL-RXN"/>
                  <rdf:li rdf:resource="https://identifiers.org/rhea/44936"/>
                  <rdf:li rdf:resource="https://identifiers.org/metanetx.reaction/MNXR175545"/>
                  <rdf:li rdf:resource="https://identifiers.org/rhea/44939"/>
                  <rdf:li rdf:resource="https://identifiers.org/bigg.reaction/RE3114R"/>
                  <rdf:li rdf:resource="https://identifiers.org/biocyc/GALDIERIACYC:LINOLENOYL-RXN"/>
                </rdf:Bag>
              </bqbiol:is>
            </rdf:Description>
          </rdf:RDF>
        </annotation>
        <fbc:geneProductAssociation>
          <fbc:or>
            <fbc:geneProductRef fbc:geneProduct="Gasu_02100"/>
            <fbc:geneProductRef fbc:geneProduct="Gasu_01790"/>
            <fbc:geneProductRef fbc:geneProduct="Gasu_03440"/>
            <fbc:geneProductRef fbc:geneProduct="Gasu_05780"/>
            <fbc:geneProductRef fbc:geneProduct="Gasu_05690"/>
            <fbc:geneProductRef fbc:geneProduct="Gasu_16730"/>
            <fbc:geneProductRef fbc:geneProduct="Gasu_35980"/>
          </fbc:or>
        </fbc:geneProductAssociation>
        <listOfReactants>
          <speciesReference species="m_ATP_Cyto__91__c__93__" stoichiometry="1" constant="true"/>
          <speciesReference species="m_CO__45__A_Cyto__91__c__93__" stoichiometry="1" constant="true"/>
          <speciesReference species="m_LINOLENIC_ACID_Cyto__91__c__93__" stoichiometry="1" constant="true"/>
        </listOfReactants>
        <listOfProducts>
          <speciesReference species="m_AMP_Cyto__91__c__93__" stoichiometry="1" constant="true"/>
          <speciesReference species="m_LINOLENOYL__45__COA_Cyto__91__c__93__" stoichiometry="1" constant="true"/>
          <speciesReference species="m_PPI_Cyto__91__c__93__" stoichiometry="1" constant="true"/>
        </listOfProducts>
      </reaction>
      <reaction metaid="meta_R_LINOLENOYL__45__RXN_Plas" id="R_LINOLENOYL__45__RXN_Plas" name="LINOLENOYL-RXN_Plas // &amp;alpha;-linolenate&amp;mdash;CoA ligase" reversible="false" fast="false" fbc:lowerFluxBound="FB2N0" fbc:upperFluxBound="FB3N1000" sboTerm="SBO:0000176">
        <notes>
          <html:body>
            <html:p>Subsystem: icosapentaenoate biosynthesis III (8-desaturase, mammals) // icosapentaenoate biosynthesis II (6-desaturase, mammals)</html:p>
            <html:p>545710785</html:p>
            <html:p>545706464</html:p>
          </html:body>
        </notes>
        <annotation>
          <rdf:RDF>
            <rdf:Description rdf:about="#meta_R_LINOLENOYL__45__RXN_Plas">
              <bqbiol:is>
                <rdf:Bag>
                  <rdf:li rdf:resource="https://identifiers.org/ec-code/6.2.1.3"/>
                  <rdf:li rdf:resource="https://identifiers.org/seed.reaction/rxn20045"/>
                  <rdf:li rdf:resource="https://identifiers.org/rhea/44938"/>
                  <rdf:li rdf:resource="https://identifiers.org/bigg.reaction/FACOAL1832"/>
                  <rdf:li rdf:resource="https://identifiers.org/rhea/44937"/>
                  <rdf:li rdf:resource="https://identifiers.org/brenda/6.2.1.3"/>
                  <rdf:li rdf:resource="https://identifiers.org/biocyc/META:LINOLENOYL-RXN"/>
                  <rdf:li rdf:resource="https://identifiers.org/rhea/44936"/>
                  <rdf:li rdf:resource="https://identifiers.org/metanetx.reaction/MNXR175545"/>
                  <rdf:li rdf:resource="https://identifiers.org/rhea/44939"/>
                  <rdf:li rdf:resource="https://identifiers.org/bigg.reaction/RE3114R"/>
                  <rdf:li rdf:resource="https://identifiers.org/biocyc/GALDIERIACYC:LINOLENOYL-RXN"/>
                </rdf:Bag>
              </bqbiol:is>
            </rdf:Description>
          </rdf:RDF>
        </annotation>
        <fbc:geneProductAssociation>
          <fbc:or>
            <fbc:geneProductRef fbc:geneProduct="Gasu_02100"/>
            <fbc:geneProductRef fbc:geneProduct="Gasu_01790"/>
            <fbc:geneProductRef fbc:geneProduct="Gasu_03440"/>
            <fbc:geneProductRef fbc:geneProduct="Gasu_05780"/>
            <fbc:geneProductRef fbc:geneProduct="Gasu_05690"/>
            <fbc:geneProductRef fbc:geneProduct="Gasu_16730"/>
            <fbc:geneProductRef fbc:geneProduct="Gasu_35980"/>
          </fbc:or>
        </fbc:geneProductAssociation>
        <listOfReactants>
          <speciesReference species="m_ATP_Plas__91__p__93__" stoichiometry="1" constant="true"/>
          <speciesReference species="m_CO__45__A_Plas__91__p__93__" stoichiometry="1" constant="true"/>
          <speciesReference species="m_LINOLENIC_ACID_Plas__91__p__93__" stoichiometry="1" constant="true"/>
        </listOfReactants>
        <listOfProducts>
          <speciesReference species="m_AMP_Plas__91__p__93__" stoichiometry="1" constant="true"/>
          <speciesReference species="m_LINOLENOYL__45__COA_Plas__91__p__93__" stoichiometry="1" constant="true"/>
          <speciesReference species="m_PPI_Plas__91__p__93__" stoichiometry="1" constant="true"/>
        </listOfProducts>
      </reaction>
      <reaction metaid="meta_R_LINOLEOYL__45__RXN_Cyto" id="R_LINOLEOYL__45__RXN_Cyto" name="LINOLEOYL-RXN_Cyto" reversible="false" fast="false" fbc:lowerFluxBound="FB2N0" fbc:upperFluxBound="FB3N1000" sboTerm="SBO:0000176">
        <notes>
          <html:body>
            <html:p>Subsystem: vernolate biosynthesis III</html:p>
            <html:p>KEGG reaction: R08177</html:p>
          </html:body>
        </notes>
        <annotation>
          <rdf:RDF>
            <rdf:Description rdf:about="#meta_R_LINOLEOYL__45__RXN_Cyto">
              <bqbiol:isVersionOf>
                <rdf:Bag>
                  <rdf:li rdf:resource="https://identifiers.org/kegg.reaction/R08177"/>
                  <rdf:li rdf:resource="https://identifiers.org/metanetx.reaction/MNXR153474"/>
                </rdf:Bag>
              </bqbiol:isVersionOf>
              <bqbiol:is>
                <rdf:Bag>
                  <rdf:li rdf:resource="https://identifiers.org/kegg.reaction/R08177"/>
                  <rdf:li rdf:resource="https://identifiers.org/rhea/40146"/>
                  <rdf:li rdf:resource="https://identifiers.org/seed.reaction/rxn11712"/>
                  <rdf:li rdf:resource="https://identifiers.org/brenda/3.1.2.20"/>
                  <rdf:li rdf:resource="https://identifiers.org/brenda/3.1.2.2"/>
                  <rdf:li rdf:resource="https://identifiers.org/ec-code/3.1.2.2"/>
                  <rdf:li rdf:resource="https://identifiers.org/metanetx.reaction/MNXR153474"/>
                  <rdf:li rdf:resource="https://identifiers.org/rhea/40145"/>
                  <rdf:li rdf:resource="https://identifiers.org/biocyc/META:LINOLEOYL-RXN"/>
                  <rdf:li rdf:resource="https://identifiers.org/rhea/40144"/>
                  <rdf:li rdf:resource="https://identifiers.org/seed.reaction/rxn32988"/>
                  <rdf:li rdf:resource="https://identifiers.org/ec-code/3.1.2.20"/>
                  <rdf:li rdf:resource="https://identifiers.org/bigg.reaction/FACOAE1829Z12Z"/>
                  <rdf:li rdf:resource="https://identifiers.org/rhea/40143"/>
                  <rdf:li rdf:resource="https://identifiers.org/seed.reaction/rxn37686"/>
                </rdf:Bag>
              </bqbiol:is>
            </rdf:Description>
          </rdf:RDF>
        </annotation>
        <listOfReactants>
          <speciesReference species="m_CPD__45__18_Cyto__91__c__93__" stoichiometry="1" constant="true"/>
          <speciesReference species="m_WATER_Cyto__91__c__93__" stoichiometry="1" constant="true"/>
        </listOfReactants>
        <listOfProducts>
          <speciesReference species="m_CO__45__A_Cyto__91__c__93__" stoichiometry="1" constant="true"/>
          <speciesReference species="m_LINOLEIC_ACID_Cyto__91__c__93__" stoichiometry="1" constant="true"/>
          <speciesReference species="m_PROTON_Cyto__91__c__93__" stoichiometry="1" constant="true"/>
        </listOfProducts>
      </reaction>
      <reaction metaid="meta_R_LIPIDADISACCHARIDESYNTH__45__RXN_Cyto" id="R_LIPIDADISACCHARIDESYNTH__45__RXN_Cyto" name="LIPIDADISACCHARIDESYNTH-RXN_Cyto // lipid A disaccharide synthase" reversible="false" fast="false" fbc:lowerFluxBound="FB2N0" fbc:upperFluxBound="FB3N1000" sboTerm="SBO:0000176">
        <notes>
          <html:body>
            <html:p>Subsystem: lipid IV&lt;sub&gt;A&lt;/sub&gt; biosynthesis (&lt;i&gt;E. coli&lt;/i&gt;)</html:p>
            <html:p>KEGG reaction: R04606</html:p>
            <html:p>545703682</html:p>
            <html:p>545703684</html:p>
            <html:p>545703656</html:p>
          </html:body>
        </notes>
        <annotation>
          <rdf:RDF>
            <rdf:Description rdf:about="#meta_R_LIPIDADISACCHARIDESYNTH__45__RXN_Cyto">
              <bqbiol:isVersionOf>
                <rdf:Bag>
                  <rdf:li rdf:resource="https://identifiers.org/kegg.reaction/R04606"/>
                  <rdf:li rdf:resource="https://identifiers.org/metanetx.reaction/MNXR145456"/>
                </rdf:Bag>
              </bqbiol:isVersionOf>
              <bqbiol:is>
                <rdf:Bag>
                  <rdf:li rdf:resource="https://identifiers.org/kegg.reaction/R04606"/>
                  <rdf:li rdf:resource="https://identifiers.org/ec-code/2.4.1.182"/>
                  <rdf:li rdf:resource="https://identifiers.org/metanetx.reaction/MNXR145456"/>
                  <rdf:li rdf:resource="https://identifiers.org/seed.reaction/rxn03159"/>
                  <rdf:li rdf:resource="https://identifiers.org/rhea/22671"/>
                  <rdf:li rdf:resource="https://identifiers.org/biocyc/META:LIPIDADISACCHARIDESYNTH-RXN"/>
                  <rdf:li rdf:resource="https://identifiers.org/rhea/22670"/>
                  <rdf:li rdf:resource="https://identifiers.org/rhea/22669"/>
                  <rdf:li rdf:resource="https://identifiers.org/brenda/2.4.1.182"/>
                  <rdf:li rdf:resource="https://identifiers.org/rhea/22668"/>
                  <rdf:li rdf:resource="https://identifiers.org/biocyc/GALDIERIACYC:LIPIDADISACCHARIDESYNTH-RXN"/>
                </rdf:Bag>
              </bqbiol:is>
            </rdf:Description>
          </rdf:RDF>
        </annotation>
        <fbc:geneProductAssociation>
          <fbc:or>
            <fbc:geneProductRef fbc:geneProduct="Gasu_06440"/>
            <fbc:geneProductRef fbc:geneProduct="Gasu_47910"/>
            <fbc:geneProductRef fbc:geneProduct="Gasu_47780"/>
          </fbc:or>
        </fbc:geneProductAssociation>
        <listOfReactants>
          <speciesReference species="m_BISOHMYR__45__GLUCOSAMINYL__45__1P_Cyto__91__c__93__" stoichiometry="1" constant="true"/>
          <speciesReference species="m_OH__45__MYRISTOYL_Cyto__91__c__93__" stoichiometry="1" constant="true"/>
        </listOfReactants>
        <listOfProducts>
          <speciesReference species="m_BISOHMYR__45__GLC_Cyto__91__c__93__" stoichiometry="1" constant="true"/>
          <speciesReference species="m_PROTON_Cyto__91__c__93__" stoichiometry="1" constant="true"/>
          <speciesReference species="m_UDP_Cyto__91__c__93__" stoichiometry="1" constant="true"/>
        </listOfProducts>
      </reaction>
      <reaction metaid="meta_R_LUMAZINESYN__45__RXN_Cyto" id="R_LUMAZINESYN__45__RXN_Cyto" name="LUMAZINESYN-RXN_Cyto // 6,7-dimethyl-8-ribityllumazine synthase // 6,7-dimethyl-8-ribityllumazine synthase // 6,7-dimethyl-8-ribityllumazine synthase // 6,7-dimethyl-8-ribityllumazine synthase // 6,7-dimethyl-8-ribityllumazine synthase" reversible="false" fast="false" fbc:lowerFluxBound="FB2N0" fbc:upperFluxBound="FB3N1000" sboTerm="SBO:0000176">
        <notes>
          <html:body>
            <html:p>Subsystem: flavin biosynthesis III (fungi) // flavin biosynthesis II (archaea) // flavin biosynthesis I (bacteria and plants)</html:p>
            <html:p>KEGG reaction: R04457</html:p>
            <html:p>545708980</html:p>
          </html:body>
        </notes>
        <annotation>
          <rdf:RDF>
            <rdf:Description rdf:about="#meta_R_LUMAZINESYN__45__RXN_Cyto">
              <bqbiol:isVersionOf>
                <rdf:Bag>
                  <rdf:li rdf:resource="https://identifiers.org/kegg.reaction/R04457"/>
                  <rdf:li rdf:resource="https://identifiers.org/metanetx.reaction/MNXR192629"/>
                </rdf:Bag>
              </bqbiol:isVersionOf>
              <bqbiol:is>
                <rdf:Bag>
                  <rdf:li rdf:resource="https://identifiers.org/kegg.reaction/R04457"/>
                  <rdf:li rdf:resource="https://identifiers.org/ec-code/2.5.1.78"/>
                  <rdf:li rdf:resource="https://identifiers.org/biocyc/GALDIERIACYC:LUMAZINESYN-RXN"/>
                  <rdf:li rdf:resource="https://identifiers.org/brenda/2.5.1.78"/>
                <rdf:li rdf:resource="https://identifiers.org/biocyc/META:LUMAZINESYN-RXN"/></rdf:Bag>
              </bqbiol:is>
            </rdf:Description>
          </rdf:RDF>
        </annotation>
        <fbc:geneProductAssociation>
          <fbc:geneProductRef fbc:geneProduct="Gasu_24290"/>
        </fbc:geneProductAssociation>
        <listOfReactants>
          <speciesReference species="m_AMINO__45__RIBOSYLAMINO__45__1H__45__3H__45__PYR__45__DIONE_Cyto__91__c__93__" stoichiometry="1" constant="true"/>
          <speciesReference species="m_DIHYDROXY__45__BUTANONE__45__P_Cyto__91__c__93__" stoichiometry="1" constant="true"/>
        </listOfReactants>
        <listOfProducts>
          <speciesReference species="m_DIMETHYL__45__D__45__RIBITYL__45__LUMAZINE_Cyto__91__c__93__" stoichiometry="1" constant="true"/>
          <speciesReference species="m_Pi_Cyto__91__c__93__" stoichiometry="1" constant="true"/>
          <speciesReference species="m_PROTON_Cyto__91__c__93__" stoichiometry="1" constant="true"/>
          <speciesReference species="m_WATER_Cyto__91__c__93__" stoichiometry="2" constant="true"/>
        </listOfProducts>
      </reaction>
      <reaction metaid="meta_R_LYSDECARBOX__45__RXN_Cyto" id="R_LYSDECARBOX__45__RXN_Cyto" name="LYSDECARBOX-RXN_Cyto // lysine decarboxylase // lysine decarboxylase // L-lysine decarboxylase // L-lysine decarboxylase // L-lysine decarboxylase // L-lysine decarboxylase // L-lysine decarboxylase // L-lysine decarboxylase // lysine decarboxylase" reversible="false" fast="false" fbc:lowerFluxBound="FB2N0" fbc:upperFluxBound="FB3N1000" sboTerm="SBO:0000176">
        <notes>
          <html:body>
            <html:p>Subsystem: tetracyclic quinolizidine alkaloids biosynthesis // L-lysine degradation I // avaroferrin biosynthesis // aminopropylcadaverine biosynthesis // L-lysine degradation X // cadaverine biosynthesis // bisucaberin biosynthesis // desferrioxamine E biosynthesis // desferrioxamine B biosynthesis</html:p>
            <html:p>KEGG reaction: R00462</html:p>
            <html:p>545705519</html:p>
          </html:body>
        </notes>
        <annotation>
          <rdf:RDF>
            <rdf:Description rdf:about="#meta_R_LYSDECARBOX__45__RXN_Cyto">
              <bqbiol:isVersionOf>
                <rdf:Bag>
                  <rdf:li rdf:resource="https://identifiers.org/kegg.reaction/R00462"/>
                  <rdf:li rdf:resource="https://identifiers.org/metanetx.reaction/MNXR188327"/>
                </rdf:Bag>
              </bqbiol:isVersionOf>
              <bqbiol:is>
                <rdf:Bag>
                  <rdf:li rdf:resource="https://identifiers.org/kegg.reaction/R00462"/>
                  <rdf:li rdf:resource="https://identifiers.org/ec-code/4.1.1.18"/>
                  <rdf:li rdf:resource="https://identifiers.org/seed.reaction/rxn00322"/>
                  <rdf:li rdf:resource="https://identifiers.org/brenda/4.1.1.17"/>
                  <rdf:li rdf:resource="https://identifiers.org/rhea/22353"/>
                  <rdf:li rdf:resource="https://identifiers.org/rhea/22355"/>
                  <rdf:li rdf:resource="https://identifiers.org/metanetx.reaction/MNXR188327"/>
                  <rdf:li rdf:resource="https://identifiers.org/ec-code/4.1.1.17"/>
                  <rdf:li rdf:resource="https://identifiers.org/brenda/4.1.1.18"/>
                  <rdf:li rdf:resource="https://identifiers.org/brenda/4.1.1.19"/>
                  <rdf:li rdf:resource="https://identifiers.org/brenda/4.1.1.50"/>
                  <rdf:li rdf:resource="https://identifiers.org/rhea/22354"/>
                  <rdf:li rdf:resource="https://identifiers.org/bigg.reaction/LYSDC"/>
                  <rdf:li rdf:resource="https://identifiers.org/seed.reaction/rxn20057"/>
                  <rdf:li rdf:resource="https://identifiers.org/biocyc/META:LYSDECARBOX-RXN"/>
                  <rdf:li rdf:resource="https://identifiers.org/ec-code/4.1.1.19"/>
                  <rdf:li rdf:resource="https://identifiers.org/ec-code/4.1.1.50"/>
                  <rdf:li rdf:resource="https://identifiers.org/rhea/22352"/>
                  <rdf:li rdf:resource="https://identifiers.org/biocyc/GALDIERIACYC:LYSDECARBOX-RXN"/>
                </rdf:Bag>
              </bqbiol:is>
            </rdf:Description>
          </rdf:RDF>
        </annotation>
        <fbc:geneProductAssociation>
          <fbc:geneProductRef fbc:geneProduct="Gasu_39370"/>
        </fbc:geneProductAssociation>
        <listOfReactants>
          <speciesReference species="m_LYS_Cyto__91__c__93__" stoichiometry="1" constant="true"/>
          <speciesReference species="m_PROTON_Cyto__91__c__93__" stoichiometry="1" constant="true"/>
        </listOfReactants>
        <listOfProducts>
          <speciesReference species="m_CADAVERINE_Cyto__91__c__93__" stoichiometry="1" constant="true"/>
          <speciesReference species="m_CARBON__45__DIOXIDE_Cyto__91__c__93__" stoichiometry="1" constant="true"/>
        </listOfProducts>
      </reaction>
      <reaction metaid="meta_R_LYSINE__45____45__TRNA__45__LIGASE__45__RXN_Mito" id="R_LYSINE__45____45__TRNA__45__LIGASE__45__RXN_Mito" name="LYSINE--TRNA-LIGASE-RXN_Mito // lysine&amp;mdash;tRNA ligase // lysine&amp;mdash;tRNA ligase" reversible="false" fast="false" fbc:lowerFluxBound="FB2N0" fbc:upperFluxBound="FB3N1000" sboTerm="SBO:0000176">
        <notes>
          <html:body>
            <html:p>Subsystem: tRNA charging</html:p>
            <html:p>KEGG reaction: R03658</html:p>
            <html:p>545706551</html:p>
            <html:p>545704404</html:p>
          </html:body>
        </notes>
        <annotation>
          <rdf:RDF>
            <rdf:Description rdf:about="#meta_R_LYSINE__45____45__TRNA__45__LIGASE__45__RXN_Mito">
              <bqbiol:isVersionOf>
                <rdf:Bag>
                  <rdf:li rdf:resource="https://identifiers.org/kegg.reaction/R03658"/>
                  <rdf:li rdf:resource="https://identifiers.org/metanetx.reaction/MNXR145483"/>
                </rdf:Bag>
              </bqbiol:isVersionOf>
              <bqbiol:is>
                <rdf:Bag>
                  <rdf:li rdf:resource="https://identifiers.org/kegg.reaction/R03658"/>
                  <rdf:li rdf:resource="https://identifiers.org/ec-code/6.1.1.6"/>
                  <rdf:li rdf:resource="https://identifiers.org/biocyc/GALDIERIACYC:LYSINE--TRNA-LIGASE-RXN"/>
                  <rdf:li rdf:resource="https://identifiers.org/brenda/6.1.1.6"/>
                <rdf:li rdf:resource="https://identifiers.org/biocyc/META:LYSINE--TRNA-LIGASE-RXN"/></rdf:Bag>
              </bqbiol:is>
            </rdf:Description>
          </rdf:RDF>
        </annotation>
        <fbc:geneProductAssociation>
          <fbc:or>
            <fbc:geneProductRef fbc:geneProduct="Gasu_34650"/>
            <fbc:geneProductRef fbc:geneProduct="Gasu_45050"/>
          </fbc:or>
        </fbc:geneProductAssociation>
        <listOfReactants>
          <speciesReference species="m_ATP_Mito__91__m__93__" stoichiometry="1" constant="true"/>
          <speciesReference species="m_LYS__45__tRNAs_Mito__91__m__93__" stoichiometry="1" constant="true"/>
          <speciesReference species="m_LYS_Mito__91__m__93__" stoichiometry="1" constant="true"/>
        </listOfReactants>
        <listOfProducts>
          <speciesReference species="m_AMP_Mito__91__m__93__" stoichiometry="1" constant="true"/>
          <speciesReference species="m_Charged__45__LYS__45__tRNAs_Mito__91__m__93__" stoichiometry="1" constant="true"/>
          <speciesReference species="m_PPI_Mito__91__m__93__" stoichiometry="1" constant="true"/>
        </listOfProducts>
      </reaction>
      <reaction metaid="meta_R_LYS_Cyto_tx" id="R_LYS_Cyto_tx" name="LYS_Cyto_tx" reversible="true" fast="false" fbc:lowerFluxBound="FB2N0" fbc:upperFluxBound="FB2N0" sboTerm="SBO:0000627">
        <listOfReactants>
          <speciesReference species="m_LYS_Cyto__91__c__93__" stoichiometry="1" constant="true"/>
        </listOfReactants>
      </reaction>
      <reaction metaid="meta_R_LYS_Plas_tx" id="R_LYS_Plas_tx" name="LYS_Plas_tx" reversible="true" fast="false" fbc:lowerFluxBound="FB1N1000" fbc:upperFluxBound="FB3N1000" sboTerm="SBO:0000185">
        <listOfReactants>
          <speciesReference species="m_LYS_Cyto__91__c__93__" stoichiometry="1" constant="true"/>
        </listOfReactants>
        <listOfProducts>
          <speciesReference species="m_LYS_Plas__91__p__93__" stoichiometry="1" constant="true"/>
        </listOfProducts>
      </reaction>
      <reaction metaid="meta_R_LYS_bm_tx" id="R_LYS_bm_tx" name="LYS_bm_tx" reversible="false" fast="false" fbc:lowerFluxBound="FB2N0" fbc:upperFluxBound="FB2N0" sboTerm="SBO:0000627">
        <listOfReactants>
          <speciesReference species="m_LYS_Cyto__91__c__93__" stoichiometry="1" constant="true"/>
        </listOfReactants>
      </reaction>
      <reaction metaid="meta_R_Light_Cyc_ETF_Thyl" id="R_Light_Cyc_ETF_Thyl" name="Light_Cyc_ETF_Thyl" reversible="false" fast="false" fbc:lowerFluxBound="FB2N0" fbc:upperFluxBound="FB3N1000" sboTerm="SBO:0000176">
        <listOfReactants>
          <speciesReference species="m_Oxidized__45__Plastocyanins_Thyl__91__t__93__" stoichiometry="2" constant="true"/>
          <speciesReference species="m_PROTON_Plas__91__p__93__" stoichiometry="4" constant="true"/>
          <speciesReference species="m_Reduced__45__ferredoxins_Thyl__91__t__93__" stoichiometry="2" constant="true"/>
        </listOfReactants>
        <listOfProducts>
          <speciesReference species="m_Oxidized__45__ferredoxins_Thyl__91__t__93__" stoichiometry="2" constant="true"/>
          <speciesReference species="m_Plastocyanin__45__Reduced_Thyl__91__t__93__" stoichiometry="2" constant="true"/>
          <speciesReference species="m_PROTON_Thyl__91__t__93__" stoichiometry="4" constant="true"/>
        </listOfProducts>
      </reaction>
      <reaction metaid="meta_R_Liquiritigen_Cyto_tx" id="R_Liquiritigen_Cyto_tx" name="Liquiritigen_Cyto_tx" reversible="false" fast="false" fbc:lowerFluxBound="FB2N0" fbc:upperFluxBound="FB2N0" sboTerm="SBO:0000627">
        <listOfReactants>
          <speciesReference species="m_CPD__45__3061_Cyto__91__c__93__" stoichiometry="1" constant="true"/>
        </listOfReactants>
      </reaction>
      <reaction metaid="meta_R_MALATE__45__DEH__45__RXN_Cyto" id="R_MALATE__45__DEH__45__RXN_Cyto" name="MALATE-DEH-RXN_Cyto // malate dehydrogenase // malate dehydrogenase // malate dehydrogenase // malate dehydrogenase // malate dehydrogenase (NAD) // malate dehydrogenase // malate dehydrogenase (NAD) // malate dehydrogenase (NAD) // malate dehydrogenase (NAD) // malate dehydrogenase // malate dehydrogenase // malate dehydrogenase // malate dehydrogenase // malate dehydrogenase // malate dehydrogenase // malate dehydrogenase // malate dehydrogenase // malate dehydrogenase // malate dehydrogenase // malate dehydrogenase (NAD-linked)" reversible="true" fast="false" fbc:lowerFluxBound="FB1N1000" fbc:upperFluxBound="FB3N1000" sboTerm="SBO:0000176">
        <notes>
          <html:body>
            <html:p>Subsystem: C4 photosynthetic carbon assimilation cycle, NAD-ME type // TCA cycle II (plants and fungi)</html:p>
            <html:p>KEGG reaction: R00342</html:p>
            <html:p>545707883</html:p>
            <html:p>545707881</html:p>
            <html:p>545707745</html:p>
            <html:p>545706860</html:p>
          </html:body>
        </notes>
        <annotation>
          <rdf:RDF>
            <rdf:Description rdf:about="#meta_R_MALATE__45__DEH__45__RXN_Cyto">
              <bqbiol:isVersionOf>
                <rdf:Bag>
                  <rdf:li rdf:resource="https://identifiers.org/kegg.reaction/R00342"/>
                  <rdf:li rdf:resource="https://identifiers.org/metanetx.reaction/MNXR101439"/>
                </rdf:Bag>
              </bqbiol:isVersionOf>
              <bqbiol:is>
                <rdf:Bag>
                  <rdf:li rdf:resource="https://identifiers.org/kegg.reaction/R00342"/>
                  <rdf:li rdf:resource="https://identifiers.org/ec-code/1.1.1.37"/>
                  <rdf:li rdf:resource="https://identifiers.org/bigg.reaction/MDHp"/>
                  <rdf:li rdf:resource="https://identifiers.org/rhea/21432"/>
                  <rdf:li rdf:resource="https://identifiers.org/seed.reaction/rxn27976"/>
                  <rdf:li rdf:resource="https://identifiers.org/seed.reaction/rxn00248"/>
                  <rdf:li rdf:resource="https://identifiers.org/rhea/21434"/>
                  <rdf:li rdf:resource="https://identifiers.org/ec-code/1.1.1.299"/>
                  <rdf:li rdf:resource="https://identifiers.org/bigg.reaction/MDHm"/>
                  <rdf:li rdf:resource="https://identifiers.org/rhea/21433"/>
                  <rdf:li rdf:resource="https://identifiers.org/seed.reaction/rxn23652"/>
                  <rdf:li rdf:resource="https://identifiers.org/brenda/1.1.1.27"/>
                  <rdf:li rdf:resource="https://identifiers.org/bigg.reaction/MDHi2"/>
                  <rdf:li rdf:resource="https://identifiers.org/metanetx.reaction/MNXR101439"/>
                  <rdf:li rdf:resource="https://identifiers.org/seed.reaction/rxn20068"/>
                  <rdf:li rdf:resource="https://identifiers.org/rhea/21435"/>
                  <rdf:li rdf:resource="https://identifiers.org/brenda/1.1.1.299"/>
                  <rdf:li rdf:resource="https://identifiers.org/seed.reaction/rxn34245"/>
                  <rdf:li rdf:resource="https://identifiers.org/biocyc/META:MALATE-DEH-RXN"/>
                  <rdf:li rdf:resource="https://identifiers.org/brenda/1.1.1.37"/>
                  <rdf:li rdf:resource="https://identifiers.org/brenda/1.1.1.82"/>
                  <rdf:li rdf:resource="https://identifiers.org/bigg.reaction/MDH"/>
                  <rdf:li rdf:resource="https://identifiers.org/ec-code/1.1.1.82"/>
                  <rdf:li rdf:resource="https://identifiers.org/ec-code/1.1.1.27"/>
                  <rdf:li rdf:resource="https://identifiers.org/bigg.reaction/MDHh"/>
                  <rdf:li rdf:resource="https://identifiers.org/bigg.reaction/MDHf"/>
                  <rdf:li rdf:resource="https://identifiers.org/biocyc/GALDIERIACYC:MALATE-DEH-RXN"/>
                </rdf:Bag>
              </bqbiol:is>
            </rdf:Description>
          </rdf:RDF>
        </annotation>
        <fbc:geneProductAssociation>
          <fbc:or>
            <fbc:geneProductRef fbc:geneProduct="Gasu_00540"/>
            <fbc:geneProductRef fbc:geneProduct="Gasu_29530"/>
            <fbc:geneProductRef fbc:geneProduct="Gasu_29520"/>
            <fbc:geneProductRef fbc:geneProduct="Gasu_28900"/>
            <fbc:geneProductRef fbc:geneProduct="Gasu_34250"/>
          </fbc:or>
        </fbc:geneProductAssociation>
        <listOfReactants>
          <speciesReference species="m_MAL_Cyto__91__c__93__" stoichiometry="1" constant="true"/>
          <speciesReference species="m_NAD_Cyto__91__c__93__" stoichiometry="1" constant="true"/>
        </listOfReactants>
        <listOfProducts>
          <speciesReference species="m_NADH_Cyto__91__c__93__" stoichiometry="1" constant="true"/>
          <speciesReference species="m_OXALACETIC_ACID_Cyto__91__c__93__" stoichiometry="1" constant="true"/>
          <speciesReference species="m_PROTON_Cyto__91__c__93__" stoichiometry="1" constant="true"/>
        </listOfProducts>
      </reaction>
      <reaction metaid="meta_R_MALATE__45__DEH__45__RXN_Mito" id="R_MALATE__45__DEH__45__RXN_Mito" name="MALATE-DEH-RXN_Mito // malate dehydrogenase // malate dehydrogenase // malate dehydrogenase // malate dehydrogenase // malate dehydrogenase (NAD) // malate dehydrogenase // malate dehydrogenase (NAD) // malate dehydrogenase (NAD) // malate dehydrogenase (NAD) // malate dehydrogenase // malate dehydrogenase // malate dehydrogenase // malate dehydrogenase // malate dehydrogenase // malate dehydrogenase // malate dehydrogenase // malate dehydrogenase // malate dehydrogenase // malate dehydrogenase // malate dehydrogenase (NAD-linked)" reversible="true" fast="false" fbc:lowerFluxBound="FB1N1000" fbc:upperFluxBound="FB3N1000" sboTerm="SBO:0000176">
        <notes>
          <html:body>
            <html:p>Subsystem: C4 photosynthetic carbon assimilation cycle, NAD-ME type // TCA cycle II (plants and fungi)</html:p>
            <html:p>KEGG reaction: R00342</html:p>
            <html:p>545707883</html:p>
            <html:p>545707881</html:p>
            <html:p>545707745</html:p>
            <html:p>545706860</html:p>
          </html:body>
        </notes>
        <annotation>
          <rdf:RDF>
            <rdf:Description rdf:about="#meta_R_MALATE__45__DEH__45__RXN_Mito">
              <bqbiol:isVersionOf>
                <rdf:Bag>
                  <rdf:li rdf:resource="https://identifiers.org/kegg.reaction/R00342"/>
                  <rdf:li rdf:resource="https://identifiers.org/metanetx.reaction/MNXR101439"/>
                </rdf:Bag>
              </bqbiol:isVersionOf>
              <bqbiol:is>
                <rdf:Bag>
                  <rdf:li rdf:resource="https://identifiers.org/kegg.reaction/R00342"/>
                  <rdf:li rdf:resource="https://identifiers.org/ec-code/1.1.1.37"/>
                  <rdf:li rdf:resource="https://identifiers.org/bigg.reaction/MDHp"/>
                  <rdf:li rdf:resource="https://identifiers.org/rhea/21432"/>
                  <rdf:li rdf:resource="https://identifiers.org/seed.reaction/rxn27976"/>
                  <rdf:li rdf:resource="https://identifiers.org/seed.reaction/rxn00248"/>
                  <rdf:li rdf:resource="https://identifiers.org/rhea/21434"/>
                  <rdf:li rdf:resource="https://identifiers.org/ec-code/1.1.1.299"/>
                  <rdf:li rdf:resource="https://identifiers.org/bigg.reaction/MDHm"/>
                  <rdf:li rdf:resource="https://identifiers.org/rhea/21433"/>
                  <rdf:li rdf:resource="https://identifiers.org/seed.reaction/rxn23652"/>
                  <rdf:li rdf:resource="https://identifiers.org/brenda/1.1.1.27"/>
                  <rdf:li rdf:resource="https://identifiers.org/bigg.reaction/MDHi2"/>
                  <rdf:li rdf:resource="https://identifiers.org/metanetx.reaction/MNXR101439"/>
                  <rdf:li rdf:resource="https://identifiers.org/seed.reaction/rxn20068"/>
                  <rdf:li rdf:resource="https://identifiers.org/rhea/21435"/>
                  <rdf:li rdf:resource="https://identifiers.org/brenda/1.1.1.299"/>
                  <rdf:li rdf:resource="https://identifiers.org/seed.reaction/rxn34245"/>
                  <rdf:li rdf:resource="https://identifiers.org/biocyc/META:MALATE-DEH-RXN"/>
                  <rdf:li rdf:resource="https://identifiers.org/brenda/1.1.1.37"/>
                  <rdf:li rdf:resource="https://identifiers.org/brenda/1.1.1.82"/>
                  <rdf:li rdf:resource="https://identifiers.org/bigg.reaction/MDH"/>
                  <rdf:li rdf:resource="https://identifiers.org/ec-code/1.1.1.82"/>
                  <rdf:li rdf:resource="https://identifiers.org/ec-code/1.1.1.27"/>
                  <rdf:li rdf:resource="https://identifiers.org/bigg.reaction/MDHh"/>
                  <rdf:li rdf:resource="https://identifiers.org/bigg.reaction/MDHf"/>
                  <rdf:li rdf:resource="https://identifiers.org/biocyc/GALDIERIACYC:MALATE-DEH-RXN"/>
                </rdf:Bag>
              </bqbiol:is>
            </rdf:Description>
          </rdf:RDF>
        </annotation>
        <fbc:geneProductAssociation>
          <fbc:or>
            <fbc:geneProductRef fbc:geneProduct="Gasu_00540"/>
            <fbc:geneProductRef fbc:geneProduct="Gasu_29530"/>
            <fbc:geneProductRef fbc:geneProduct="Gasu_29520"/>
            <fbc:geneProductRef fbc:geneProduct="Gasu_28900"/>
            <fbc:geneProductRef fbc:geneProduct="Gasu_34250"/>
          </fbc:or>
        </fbc:geneProductAssociation>
        <listOfReactants>
          <speciesReference species="m_MAL_Mito__91__m__93__" stoichiometry="1" constant="true"/>
          <speciesReference species="m_NAD_Mito__91__m__93__" stoichiometry="1" constant="true"/>
        </listOfReactants>
        <listOfProducts>
          <speciesReference species="m_NADH_Mito__91__m__93__" stoichiometry="1" constant="true"/>
          <speciesReference species="m_OXALACETIC_ACID_Mito__91__m__93__" stoichiometry="1" constant="true"/>
          <speciesReference species="m_PROTON_Mito__91__m__93__" stoichiometry="1" constant="true"/>
        </listOfProducts>
      </reaction>
      <reaction metaid="meta_R_MALATE__45__DEH__45__RXN_Pero" id="R_MALATE__45__DEH__45__RXN_Pero" name="MALATE-DEH-RXN_Pero // malate dehydrogenase // malate dehydrogenase // malate dehydrogenase // malate dehydrogenase // malate dehydrogenase (NAD) // malate dehydrogenase // malate dehydrogenase (NAD) // malate dehydrogenase (NAD) // malate dehydrogenase (NAD) // malate dehydrogenase // malate dehydrogenase // malate dehydrogenase // malate dehydrogenase // malate dehydrogenase // malate dehydrogenase // malate dehydrogenase // malate dehydrogenase // malate dehydrogenase // malate dehydrogenase // malate dehydrogenase (NAD-linked)" reversible="true" fast="false" fbc:lowerFluxBound="FB1N1000" fbc:upperFluxBound="FB3N1000" sboTerm="SBO:0000176">
        <notes>
          <html:body>
            <html:p>Subsystem: C4 photosynthetic carbon assimilation cycle, NAD-ME type // TCA cycle II (plants and fungi)</html:p>
            <html:p>KEGG reaction: R00342</html:p>
            <html:p>545707883</html:p>
            <html:p>545707881</html:p>
            <html:p>545707745</html:p>
            <html:p>545706860</html:p>
          </html:body>
        </notes>
        <annotation>
          <rdf:RDF>
            <rdf:Description rdf:about="#meta_R_MALATE__45__DEH__45__RXN_Pero">
              <bqbiol:isVersionOf>
                <rdf:Bag>
                  <rdf:li rdf:resource="https://identifiers.org/kegg.reaction/R00342"/>
                  <rdf:li rdf:resource="https://identifiers.org/metanetx.reaction/MNXR101439"/>
                </rdf:Bag>
              </bqbiol:isVersionOf>
              <bqbiol:is>
                <rdf:Bag>
                  <rdf:li rdf:resource="https://identifiers.org/kegg.reaction/R00342"/>
                  <rdf:li rdf:resource="https://identifiers.org/ec-code/1.1.1.37"/>
                  <rdf:li rdf:resource="https://identifiers.org/bigg.reaction/MDHp"/>
                  <rdf:li rdf:resource="https://identifiers.org/rhea/21432"/>
                  <rdf:li rdf:resource="https://identifiers.org/seed.reaction/rxn27976"/>
                  <rdf:li rdf:resource="https://identifiers.org/seed.reaction/rxn00248"/>
                  <rdf:li rdf:resource="https://identifiers.org/rhea/21434"/>
                  <rdf:li rdf:resource="https://identifiers.org/ec-code/1.1.1.299"/>
                  <rdf:li rdf:resource="https://identifiers.org/bigg.reaction/MDHm"/>
                  <rdf:li rdf:resource="https://identifiers.org/rhea/21433"/>
                  <rdf:li rdf:resource="https://identifiers.org/seed.reaction/rxn23652"/>
                  <rdf:li rdf:resource="https://identifiers.org/brenda/1.1.1.27"/>
                  <rdf:li rdf:resource="https://identifiers.org/bigg.reaction/MDHi2"/>
                  <rdf:li rdf:resource="https://identifiers.org/metanetx.reaction/MNXR101439"/>
                  <rdf:li rdf:resource="https://identifiers.org/seed.reaction/rxn20068"/>
                  <rdf:li rdf:resource="https://identifiers.org/rhea/21435"/>
                  <rdf:li rdf:resource="https://identifiers.org/brenda/1.1.1.299"/>
                  <rdf:li rdf:resource="https://identifiers.org/seed.reaction/rxn34245"/>
                  <rdf:li rdf:resource="https://identifiers.org/biocyc/META:MALATE-DEH-RXN"/>
                  <rdf:li rdf:resource="https://identifiers.org/brenda/1.1.1.37"/>
                  <rdf:li rdf:resource="https://identifiers.org/brenda/1.1.1.82"/>
                  <rdf:li rdf:resource="https://identifiers.org/bigg.reaction/MDH"/>
                  <rdf:li rdf:resource="https://identifiers.org/ec-code/1.1.1.82"/>
                  <rdf:li rdf:resource="https://identifiers.org/ec-code/1.1.1.27"/>
                  <rdf:li rdf:resource="https://identifiers.org/bigg.reaction/MDHh"/>
                  <rdf:li rdf:resource="https://identifiers.org/bigg.reaction/MDHf"/>
                  <rdf:li rdf:resource="https://identifiers.org/biocyc/GALDIERIACYC:MALATE-DEH-RXN"/>
                </rdf:Bag>
              </bqbiol:is>
            </rdf:Description>
          </rdf:RDF>
        </annotation>
        <fbc:geneProductAssociation>
          <fbc:or>
            <fbc:geneProductRef fbc:geneProduct="Gasu_00540"/>
            <fbc:geneProductRef fbc:geneProduct="Gasu_29530"/>
            <fbc:geneProductRef fbc:geneProduct="Gasu_29520"/>
            <fbc:geneProductRef fbc:geneProduct="Gasu_28900"/>
            <fbc:geneProductRef fbc:geneProduct="Gasu_34250"/>
          </fbc:or>
        </fbc:geneProductAssociation>
        <listOfReactants>
          <speciesReference species="m_MAL_Pero__91__x__93__" stoichiometry="1" constant="true"/>
          <speciesReference species="m_NAD_Pero__91__x__93__" stoichiometry="1" constant="true"/>
        </listOfReactants>
        <listOfProducts>
          <speciesReference species="m_NADH_Pero__91__x__93__" stoichiometry="1" constant="true"/>
          <speciesReference species="m_OXALACETIC_ACID_Pero__91__x__93__" stoichiometry="1" constant="true"/>
          <speciesReference species="m_PROTON_Pero__91__x__93__" stoichiometry="1" constant="true"/>
        </listOfProducts>
      </reaction>
      <reaction metaid="meta_R_MALATE__45__DEH__45__RXN_Plas" id="R_MALATE__45__DEH__45__RXN_Plas" name="MALATE-DEH-RXN_Plas // malate dehydrogenase // malate dehydrogenase // malate dehydrogenase // malate dehydrogenase // malate dehydrogenase (NAD) // malate dehydrogenase // malate dehydrogenase (NAD) // malate dehydrogenase (NAD) // malate dehydrogenase (NAD) // malate dehydrogenase // malate dehydrogenase // malate dehydrogenase // malate dehydrogenase // malate dehydrogenase // malate dehydrogenase // malate dehydrogenase // malate dehydrogenase // malate dehydrogenase // malate dehydrogenase // malate dehydrogenase (NAD-linked)" reversible="true" fast="false" fbc:lowerFluxBound="FB1N1000" fbc:upperFluxBound="FB3N1000" sboTerm="SBO:0000176">
        <notes>
          <html:body>
            <html:p>Subsystem: C4 photosynthetic carbon assimilation cycle, NAD-ME type // TCA cycle II (plants and fungi)</html:p>
            <html:p>KEGG reaction: R00342</html:p>
            <html:p>545707883</html:p>
            <html:p>545707881</html:p>
            <html:p>545707745</html:p>
            <html:p>545706860</html:p>
          </html:body>
        </notes>
        <annotation>
          <rdf:RDF>
            <rdf:Description rdf:about="#meta_R_MALATE__45__DEH__45__RXN_Plas">
              <bqbiol:isVersionOf>
                <rdf:Bag>
                  <rdf:li rdf:resource="https://identifiers.org/kegg.reaction/R00342"/>
                  <rdf:li rdf:resource="https://identifiers.org/metanetx.reaction/MNXR101439"/>
                </rdf:Bag>
              </bqbiol:isVersionOf>
              <bqbiol:is>
                <rdf:Bag>
                  <rdf:li rdf:resource="https://identifiers.org/kegg.reaction/R00342"/>
                  <rdf:li rdf:resource="https://identifiers.org/ec-code/1.1.1.37"/>
                  <rdf:li rdf:resource="https://identifiers.org/bigg.reaction/MDHp"/>
                  <rdf:li rdf:resource="https://identifiers.org/rhea/21432"/>
                  <rdf:li rdf:resource="https://identifiers.org/seed.reaction/rxn27976"/>
                  <rdf:li rdf:resource="https://identifiers.org/seed.reaction/rxn00248"/>
                  <rdf:li rdf:resource="https://identifiers.org/rhea/21434"/>
                  <rdf:li rdf:resource="https://identifiers.org/ec-code/1.1.1.299"/>
                  <rdf:li rdf:resource="https://identifiers.org/bigg.reaction/MDHm"/>
                  <rdf:li rdf:resource="https://identifiers.org/rhea/21433"/>
                  <rdf:li rdf:resource="https://identifiers.org/seed.reaction/rxn23652"/>
                  <rdf:li rdf:resource="https://identifiers.org/brenda/1.1.1.27"/>
                  <rdf:li rdf:resource="https://identifiers.org/bigg.reaction/MDHi2"/>
                  <rdf:li rdf:resource="https://identifiers.org/metanetx.reaction/MNXR101439"/>
                  <rdf:li rdf:resource="https://identifiers.org/seed.reaction/rxn20068"/>
                  <rdf:li rdf:resource="https://identifiers.org/rhea/21435"/>
                  <rdf:li rdf:resource="https://identifiers.org/brenda/1.1.1.299"/>
                  <rdf:li rdf:resource="https://identifiers.org/seed.reaction/rxn34245"/>
                  <rdf:li rdf:resource="https://identifiers.org/biocyc/META:MALATE-DEH-RXN"/>
                  <rdf:li rdf:resource="https://identifiers.org/brenda/1.1.1.37"/>
                  <rdf:li rdf:resource="https://identifiers.org/brenda/1.1.1.82"/>
                  <rdf:li rdf:resource="https://identifiers.org/bigg.reaction/MDH"/>
                  <rdf:li rdf:resource="https://identifiers.org/ec-code/1.1.1.82"/>
                  <rdf:li rdf:resource="https://identifiers.org/ec-code/1.1.1.27"/>
                  <rdf:li rdf:resource="https://identifiers.org/bigg.reaction/MDHh"/>
                  <rdf:li rdf:resource="https://identifiers.org/bigg.reaction/MDHf"/>
                  <rdf:li rdf:resource="https://identifiers.org/biocyc/GALDIERIACYC:MALATE-DEH-RXN"/>
                </rdf:Bag>
              </bqbiol:is>
            </rdf:Description>
          </rdf:RDF>
        </annotation>
        <fbc:geneProductAssociation>
          <fbc:or>
            <fbc:geneProductRef fbc:geneProduct="Gasu_00540"/>
            <fbc:geneProductRef fbc:geneProduct="Gasu_29530"/>
            <fbc:geneProductRef fbc:geneProduct="Gasu_29520"/>
            <fbc:geneProductRef fbc:geneProduct="Gasu_28900"/>
            <fbc:geneProductRef fbc:geneProduct="Gasu_34250"/>
          </fbc:or>
        </fbc:geneProductAssociation>
        <listOfReactants>
          <speciesReference species="m_MAL_Plas__91__p__93__" stoichiometry="1" constant="true"/>
          <speciesReference species="m_NAD_Plas__91__p__93__" stoichiometry="1" constant="true"/>
        </listOfReactants>
        <listOfProducts>
          <speciesReference species="m_NADH_Plas__91__p__93__" stoichiometry="1" constant="true"/>
          <speciesReference species="m_OXALACETIC_ACID_Plas__91__p__93__" stoichiometry="1" constant="true"/>
          <speciesReference species="m_PROTON_Plas__91__p__93__" stoichiometry="1" constant="true"/>
        </listOfProducts>
      </reaction>
      <reaction metaid="meta_R_MALEYLACETOACETATE__45__ISOMERASE__45__RXN_Cyto" id="R_MALEYLACETOACETATE__45__ISOMERASE__45__RXN_Cyto" name="MALEYLACETOACETATE-ISOMERASE-RXN_Cyto // maleylacetoacetate isomerase // maleylacetoacetate isomerase // maleylacetoacetate isomerase" reversible="true" fast="false" fbc:lowerFluxBound="FB1N1000" fbc:upperFluxBound="FB3N1000" sboTerm="SBO:0000176">
        <notes>
          <html:body>
            <html:p>Subsystem: L-tyrosine degradation I</html:p>
            <html:p>KEGG reaction: R03181</html:p>
            <html:p>545710354</html:p>
          </html:body>
        </notes>
        <annotation>
          <rdf:RDF>
            <rdf:Description rdf:about="#meta_R_MALEYLACETOACETATE__45__ISOMERASE__45__RXN_Cyto">
              <bqbiol:isVersionOf>
                <rdf:Bag>
                  <rdf:li rdf:resource="https://identifiers.org/kegg.reaction/R03181"/>
                  <rdf:li rdf:resource="https://identifiers.org/metanetx.reaction/MNXR101325"/>
                </rdf:Bag>
              </bqbiol:isVersionOf>
              <bqbiol:is>
                <rdf:Bag>
                  <rdf:li rdf:resource="https://identifiers.org/kegg.reaction/R03181"/>
                  <rdf:li rdf:resource="https://identifiers.org/ec-code/5.2.1.2"/>
                  <rdf:li rdf:resource="https://identifiers.org/rhea/14820"/>
                  <rdf:li rdf:resource="https://identifiers.org/seed.reaction/rxn32828"/>
                  <rdf:li rdf:resource="https://identifiers.org/seed.reaction/rxn35524"/>
                  <rdf:li rdf:resource="https://identifiers.org/bigg.reaction/MAAIn"/>
                  <rdf:li rdf:resource="https://identifiers.org/seed.reaction/rxn02276"/>
                  <rdf:li rdf:resource="https://identifiers.org/bigg.reaction/MACACI"/>
                  <rdf:li rdf:resource="https://identifiers.org/biocyc/META:MALEYLACETOACETATE-ISOMERASE-RXN"/>
                  <rdf:li rdf:resource="https://identifiers.org/rhea/14817"/>
                  <rdf:li rdf:resource="https://identifiers.org/rhea/14818"/>
                  <rdf:li rdf:resource="https://identifiers.org/seed.reaction/rxn32840"/>
                  <rdf:li rdf:resource="https://identifiers.org/metanetx.reaction/MNXR101325"/>
                  <rdf:li rdf:resource="https://identifiers.org/rhea/14819"/>
                  <rdf:li rdf:resource="https://identifiers.org/brenda/5.2.1.2"/>
                  <rdf:li rdf:resource="https://identifiers.org/biocyc/GALDIERIACYC:MALEYLACETOACETATE-ISOMERASE-RXN"/>
                </rdf:Bag>
              </bqbiol:is>
            </rdf:Description>
          </rdf:RDF>
        </annotation>
        <fbc:geneProductAssociation>
          <fbc:geneProductRef fbc:geneProduct="Gasu_17300"/>
        </fbc:geneProductAssociation>
        <listOfReactants>
          <speciesReference species="m_4__45__MALEYL__45__ACETOACETATE_Cyto__91__c__93__" stoichiometry="1" constant="true"/>
        </listOfReactants>
        <listOfProducts>
          <speciesReference species="m_4__45__FUMARYL__45__ACETOACETATE_Cyto__91__c__93__" stoichiometry="1" constant="true"/>
        </listOfProducts>
      </reaction>
      <reaction metaid="meta_R_MALONYL__45__COA__45__ACP__45__TRANSACYL__45__RXN_Cyto" id="R_MALONYL__45__COA__45__ACP__45__TRANSACYL__45__RXN_Cyto" name="MALONYL-COA-ACP-TRANSACYL-RXN_Cyto // [acyl-carrier-protein] &lt;i&gt;S&lt;/i&gt;-malonyltransferase // [acyl-carrier-protein] &lt;i&gt;S&lt;/i&gt;-malonyltransferase // [acyl-carrier-protein] S-malonyltransferase // malonyl CoA-acyl carrier protein transacylase // malonyl CoA-acyl carrier protein transacylase, mitochondrial // malonyl-CoA:ACP transacylase // [acp] S-malonyltransferase // [acyl-carrier protein] S-malonyltransferase" reversible="false" fast="false" fbc:lowerFluxBound="FB2N0" fbc:upperFluxBound="FB3N1000" sboTerm="SBO:0000176">
        <notes>
          <html:body>
            <html:p>Subsystem: octanoyl-[acyl-carrier protein] biosynthesis (mitochondria, yeast)</html:p>
            <html:p>KEGG reaction: R01626</html:p>
          </html:body>
        </notes>
        <annotation>
          <rdf:RDF>
            <rdf:Description rdf:about="#meta_R_MALONYL__45__COA__45__ACP__45__TRANSACYL__45__RXN_Cyto">
              <bqbiol:isVersionOf>
                <rdf:Bag>
                  <rdf:li rdf:resource="https://identifiers.org/kegg.reaction/R01626"/>
                  <rdf:li rdf:resource="https://identifiers.org/metanetx.reaction/MNXR145555"/>
                </rdf:Bag>
              </bqbiol:isVersionOf>
              <bqbiol:is>
                <rdf:Bag>
                  <rdf:li rdf:resource="https://identifiers.org/kegg.reaction/R01626"/>
                  <rdf:li rdf:resource="https://identifiers.org/ec-code/2.3.1.86"/>
                  <rdf:li rdf:resource="https://identifiers.org/ec-code/2.3.1.85"/>
                  <rdf:li rdf:resource="https://identifiers.org/ec-code/2.3.1.39"/>
                  <rdf:li rdf:resource="https://identifiers.org/biocyc/GALDIERIACYC:MALONYL-COA-ACP-TRANSACYL-RXN"/>
                  <rdf:li rdf:resource="https://identifiers.org/brenda/2.3.1.86"/>
                  <rdf:li rdf:resource="https://identifiers.org/brenda/2.3.1.85"/>
                  <rdf:li rdf:resource="https://identifiers.org/brenda/2.3.1.39"/>
                <rdf:li rdf:resource="https://identifiers.org/biocyc/META:MALONYL-COA-ACP-TRANSACYL-RXN"/></rdf:Bag>
              </bqbiol:is>
            </rdf:Description>
          </rdf:RDF>
        </annotation>
        <fbc:geneProductAssociation>
          <fbc:geneProductRef fbc:geneProduct="Gasu_00730"/>
        </fbc:geneProductAssociation>
        <listOfReactants>
          <speciesReference species="m_ACP_Cyto__91__c__93__" stoichiometry="1" constant="true"/>
          <speciesReference species="m_MALONYL__45__COA_Cyto__91__c__93__" stoichiometry="1" constant="true"/>
        </listOfReactants>
        <listOfProducts>
          <speciesReference species="m_CO__45__A_Cyto__91__c__93__" stoichiometry="1" constant="true"/>
          <speciesReference species="m_MALONYL__45__ACP_Cyto__91__c__93__" stoichiometry="1" constant="true"/>
        </listOfProducts>
      </reaction>
      <reaction metaid="meta_R_MALONYL__45__COA__45__ACP__45__TRANSACYL__45__RXN_Plas" id="R_MALONYL__45__COA__45__ACP__45__TRANSACYL__45__RXN_Plas" name="MALONYL-COA-ACP-TRANSACYL-RXN_Plas // [acyl-carrier-protein] &lt;i&gt;S&lt;/i&gt;-malonyltransferase // [acyl-carrier-protein] &lt;i&gt;S&lt;/i&gt;-malonyltransferase // [acyl-carrier-protein] S-malonyltransferase // malonyl CoA-acyl carrier protein transacylase // malonyl CoA-acyl carrier protein transacylase, mitochondrial // malonyl-CoA:ACP transacylase // [acp] S-malonyltransferase // [acyl-carrier protein] S-malonyltransferase" reversible="false" fast="false" fbc:lowerFluxBound="FB2N0" fbc:upperFluxBound="FB3N1000" sboTerm="SBO:0000176">
        <notes>
          <html:body>
            <html:p>Subsystem: octanoyl-[acyl-carrier protein] biosynthesis (mitochondria, yeast)</html:p>
            <html:p>KEGG reaction: R01626</html:p>
          </html:body>
        </notes>
        <annotation>
          <rdf:RDF>
            <rdf:Description rdf:about="#meta_R_MALONYL__45__COA__45__ACP__45__TRANSACYL__45__RXN_Plas">
              <bqbiol:isVersionOf>
                <rdf:Bag>
                  <rdf:li rdf:resource="https://identifiers.org/kegg.reaction/R01626"/>
                  <rdf:li rdf:resource="https://identifiers.org/metanetx.reaction/MNXR145555"/>
                </rdf:Bag>
              </bqbiol:isVersionOf>
              <bqbiol:is>
                <rdf:Bag>
                  <rdf:li rdf:resource="https://identifiers.org/kegg.reaction/R01626"/>
                  <rdf:li rdf:resource="https://identifiers.org/ec-code/2.3.1.86"/>
                  <rdf:li rdf:resource="https://identifiers.org/ec-code/2.3.1.85"/>
                  <rdf:li rdf:resource="https://identifiers.org/ec-code/2.3.1.39"/>
                  <rdf:li rdf:resource="https://identifiers.org/biocyc/GALDIERIACYC:MALONYL-COA-ACP-TRANSACYL-RXN"/>
                  <rdf:li rdf:resource="https://identifiers.org/brenda/2.3.1.86"/>
                  <rdf:li rdf:resource="https://identifiers.org/brenda/2.3.1.85"/>
                  <rdf:li rdf:resource="https://identifiers.org/brenda/2.3.1.39"/>
                <rdf:li rdf:resource="https://identifiers.org/biocyc/META:MALONYL-COA-ACP-TRANSACYL-RXN"/></rdf:Bag>
              </bqbiol:is>
            </rdf:Description>
          </rdf:RDF>
        </annotation>
        <fbc:geneProductAssociation>
          <fbc:geneProductRef fbc:geneProduct="Gasu_00730"/>
        </fbc:geneProductAssociation>
        <listOfReactants>
          <speciesReference species="m_ACP_Plas__91__p__93__" stoichiometry="1" constant="true"/>
          <speciesReference species="m_MALONYL__45__COA_Plas__91__p__93__" stoichiometry="1" constant="true"/>
        </listOfReactants>
        <listOfProducts>
          <speciesReference species="m_CO__45__A_Plas__91__p__93__" stoichiometry="1" constant="true"/>
          <speciesReference species="m_MALONYL__45__ACP_Plas__91__p__93__" stoichiometry="1" constant="true"/>
        </listOfProducts>
      </reaction>
      <reaction metaid="meta_R_MALONYL__45__COA__45__DECARBOXYLASE__45__RXN_Cyto" id="R_MALONYL__45__COA__45__DECARBOXYLASE__45__RXN_Cyto" name="MALONYL-COA-DECARBOXYLASE-RXN_Cyto // malonyl-CoA decarboxylase // malonyl-CoA decarboxylase" reversible="false" fast="false" fbc:lowerFluxBound="FB2N0" fbc:upperFluxBound="FB3N1000" sboTerm="SBO:0000176">
        <notes>
          <html:body>
            <html:p>Subsystem: curacin A biosynthesis // tetracenomycin C biosynthesis</html:p>
            <html:p>KEGG reaction: R00233</html:p>
            <html:p>545711347</html:p>
            <html:p>545704430</html:p>
            <html:p>545703209</html:p>
            <html:p>545703207</html:p>
            <html:p>545701668</html:p>
            <html:p>545701503</html:p>
          </html:body>
        </notes>
        <annotation>
          <rdf:RDF>
            <rdf:Description rdf:about="#meta_R_MALONYL__45__COA__45__DECARBOXYLASE__45__RXN_Cyto">
              <bqbiol:isVersionOf>
                <rdf:Bag>
                  <rdf:li rdf:resource="https://identifiers.org/kegg.reaction/R00233"/>
                  <rdf:li rdf:resource="https://identifiers.org/metanetx.reaction/MNXR188377"/>
                </rdf:Bag>
              </bqbiol:isVersionOf>
              <bqbiol:is>
                <rdf:Bag>
                  <rdf:li rdf:resource="https://identifiers.org/kegg.reaction/R00233"/>
                  <rdf:li rdf:resource="https://identifiers.org/ec-code/4.1.1.9"/>
                  <rdf:li rdf:resource="https://identifiers.org/seed.reaction/rxn32740"/>
                  <rdf:li rdf:resource="https://identifiers.org/ec-code/2.3.1.226"/>
                  <rdf:li rdf:resource="https://identifiers.org/seed.reaction/rxn00174"/>
                  <rdf:li rdf:resource="https://identifiers.org/metanetx.reaction/MNXR188377"/>
                  <rdf:li rdf:resource="https://identifiers.org/rhea/18784"/>
                  <rdf:li rdf:resource="https://identifiers.org/rhea/18782"/>
                  <rdf:li rdf:resource="https://identifiers.org/bigg.reaction/MCD"/>
                  <rdf:li rdf:resource="https://identifiers.org/bigg.reaction/MCDC"/>
                  <rdf:li rdf:resource="https://identifiers.org/seed.reaction/rxn27986"/>
                  <rdf:li rdf:resource="https://identifiers.org/bigg.reaction/MCDm"/>
                  <rdf:li rdf:resource="https://identifiers.org/biocyc/META:MALONYL-COA-DECARBOXYLASE-RXN"/>
                  <rdf:li rdf:resource="https://identifiers.org/ec-code/2.3.1.74"/>
                  <rdf:li rdf:resource="https://identifiers.org/rhea/18783"/>
                  <rdf:li rdf:resource="https://identifiers.org/rhea/18781"/>
                  <rdf:li rdf:resource="https://identifiers.org/brenda/4.1.1.9"/>
                  <rdf:li rdf:resource="https://identifiers.org/brenda/2.3.1.74"/>
                  <rdf:li rdf:resource="https://identifiers.org/brenda/2.3.1.226"/>
                  <rdf:li rdf:resource="https://identifiers.org/bigg.reaction/MCDp"/>
                  <rdf:li rdf:resource="https://identifiers.org/biocyc/GALDIERIACYC:MALONYL-COA-DECARBOXYLASE-RXN"/>
                </rdf:Bag>
              </bqbiol:is>
            </rdf:Description>
          </rdf:RDF>
        </annotation>
        <fbc:geneProductAssociation>
          <fbc:or>
            <fbc:geneProductRef fbc:geneProduct="Gasu_14170"/>
            <fbc:geneProductRef fbc:geneProduct="Gasu_45160"/>
            <fbc:geneProductRef fbc:geneProduct="Gasu_50070"/>
            <fbc:geneProductRef fbc:geneProduct="Gasu_50060"/>
            <fbc:geneProductRef fbc:geneProduct="Gasu_57660"/>
            <fbc:geneProductRef fbc:geneProduct="Gasu_57990"/>
          </fbc:or>
        </fbc:geneProductAssociation>
        <listOfReactants>
          <speciesReference species="m_MALONYL__45__COA_Cyto__91__c__93__" stoichiometry="1" constant="true"/>
          <speciesReference species="m_PROTON_Cyto__91__c__93__" stoichiometry="1" constant="true"/>
        </listOfReactants>
        <listOfProducts>
          <speciesReference species="m_ACETYL__45__COA_Cyto__91__c__93__" stoichiometry="1" constant="true"/>
          <speciesReference species="m_CARBON__45__DIOXIDE_Cyto__91__c__93__" stoichiometry="1" constant="true"/>
        </listOfProducts>
      </reaction>
      <reaction metaid="meta_R_MALONYL__45__COA_Plas_tx" id="R_MALONYL__45__COA_Plas_tx" name="MALONYL-COA_Plas_tx" reversible="true" fast="false" fbc:lowerFluxBound="FB1N1000" fbc:upperFluxBound="FB3N1000" sboTerm="SBO:0000185">
        <listOfReactants>
          <speciesReference species="m_MALONYL__45__COA_Cyto__91__c__93__" stoichiometry="1" constant="true"/>
        </listOfReactants>
        <listOfProducts>
          <speciesReference species="m_MALONYL__45__COA_Plas__91__p__93__" stoichiometry="1" constant="true"/>
        </listOfProducts>
      </reaction>
      <reaction metaid="meta_R_MALSYN__45__RXN_Cyto" id="R_MALSYN__45__RXN_Cyto" name="MALSYN-RXN_Cyto // malate synthase A // malate synthase G // Malate synthase G GlcB // malate synthase // malate synthase // malate synthase // malate synthase // malate synthase // malate synthase // malate synthase // malate synthase" reversible="false" fast="false" fbc:lowerFluxBound="FB2N0" fbc:upperFluxBound="FB3N1000" sboTerm="SBO:0000176">
        <notes>
          <html:body>
            <html:p>Subsystem: glycolate and glyoxylate degradation II // L-arabinose degradation IV // chitin deacetylation // crotonyl-CoA/ethylmalonyl-CoA/hydroxybutyryl-CoA cycle (engineered) // D-xylose degradation IV // glyoxylate cycle</html:p>
            <html:p>KEGG reaction: R00472</html:p>
          </html:body>
        </notes>
        <annotation>
          <rdf:RDF>
            <rdf:Description rdf:about="#meta_R_MALSYN__45__RXN_Cyto">
              <bqbiol:isVersionOf>
                <rdf:Bag>
                  <rdf:li rdf:resource="https://identifiers.org/kegg.reaction/R00472"/>
                  <rdf:li rdf:resource="https://identifiers.org/metanetx.reaction/MNXR188337"/>
                </rdf:Bag>
              </bqbiol:isVersionOf>
              <bqbiol:is>
                <rdf:Bag>
                  <rdf:li rdf:resource="https://identifiers.org/kegg.reaction/R00472"/>
                  <rdf:li rdf:resource="https://identifiers.org/metanetx.reaction/MNXR188337"/>
                  <rdf:li rdf:resource="https://identifiers.org/bigg.reaction/MALS"/>
                  <rdf:li rdf:resource="https://identifiers.org/rhea/18183"/>
                  <rdf:li rdf:resource="https://identifiers.org/seed.reaction/rxn34243"/>
                  <rdf:li rdf:resource="https://identifiers.org/brenda/2.3.3.9"/>
                  <rdf:li rdf:resource="https://identifiers.org/bigg.reaction/MALSh"/>
                  <rdf:li rdf:resource="https://identifiers.org/bigg.reaction/MALSp"/>
                  <rdf:li rdf:resource="https://identifiers.org/rhea/18181"/>
                  <rdf:li rdf:resource="https://identifiers.org/seed.reaction/rxn33881"/>
                  <rdf:li rdf:resource="https://identifiers.org/seed.reaction/rxn34244"/>
                  <rdf:li rdf:resource="https://identifiers.org/brenda/4.1.3.2"/>
                  <rdf:li rdf:resource="https://identifiers.org/seed.reaction/rxn00330"/>
                  <rdf:li rdf:resource="https://identifiers.org/rhea/18184"/>
                  <rdf:li rdf:resource="https://identifiers.org/ec-code/2.3.3.9"/>
                  <rdf:li rdf:resource="https://identifiers.org/seed.reaction/rxn20162"/>
                  <rdf:li rdf:resource="https://identifiers.org/ec-code/4.1.3.2"/>
                  <rdf:li rdf:resource="https://identifiers.org/biocyc/META:MALSYN-RXN"/>
                  <rdf:li rdf:resource="https://identifiers.org/bigg.reaction/MALSm"/>
                  <rdf:li rdf:resource="https://identifiers.org/rhea/18182"/>
                </rdf:Bag>
              </bqbiol:is>
            </rdf:Description>
          </rdf:RDF>
        </annotation>
        <listOfReactants>
          <speciesReference species="m_ACETYL__45__COA_Cyto__91__c__93__" stoichiometry="1" constant="true"/>
          <speciesReference species="m_GLYOX_Cyto__91__c__93__" stoichiometry="1" constant="true"/>
          <speciesReference species="m_WATER_Cyto__91__c__93__" stoichiometry="1" constant="true"/>
        </listOfReactants>
        <listOfProducts>
          <speciesReference species="m_CO__45__A_Cyto__91__c__93__" stoichiometry="1" constant="true"/>
          <speciesReference species="m_MAL_Cyto__91__c__93__" stoichiometry="1" constant="true"/>
          <speciesReference species="m_PROTON_Cyto__91__c__93__" stoichiometry="1" constant="true"/>
        </listOfProducts>
      </reaction>
      <reaction metaid="meta_R_MALSYN__45__RXN_Pero" id="R_MALSYN__45__RXN_Pero" name="MALSYN-RXN_Pero // malate synthase A // malate synthase G // Malate synthase G GlcB // malate synthase // malate synthase // malate synthase // malate synthase // malate synthase // malate synthase // malate synthase // malate synthase" reversible="false" fast="false" fbc:lowerFluxBound="FB2N0" fbc:upperFluxBound="FB3N1000" sboTerm="SBO:0000176">
        <notes>
          <html:body>
            <html:p>Subsystem: glycolate and glyoxylate degradation II // L-arabinose degradation IV // chitin deacetylation // crotonyl-CoA/ethylmalonyl-CoA/hydroxybutyryl-CoA cycle (engineered) // D-xylose degradation IV // glyoxylate cycle</html:p>
            <html:p>KEGG reaction: R00472</html:p>
          </html:body>
        </notes>
        <annotation>
          <rdf:RDF>
            <rdf:Description rdf:about="#meta_R_MALSYN__45__RXN_Pero">
              <bqbiol:isVersionOf>
                <rdf:Bag>
                  <rdf:li rdf:resource="https://identifiers.org/kegg.reaction/R00472"/>
                  <rdf:li rdf:resource="https://identifiers.org/metanetx.reaction/MNXR188337"/>
                </rdf:Bag>
              </bqbiol:isVersionOf>
              <bqbiol:is>
                <rdf:Bag>
                  <rdf:li rdf:resource="https://identifiers.org/kegg.reaction/R00472"/>
                  <rdf:li rdf:resource="https://identifiers.org/metanetx.reaction/MNXR188337"/>
                  <rdf:li rdf:resource="https://identifiers.org/bigg.reaction/MALS"/>
                  <rdf:li rdf:resource="https://identifiers.org/rhea/18183"/>
                  <rdf:li rdf:resource="https://identifiers.org/seed.reaction/rxn34243"/>
                  <rdf:li rdf:resource="https://identifiers.org/brenda/2.3.3.9"/>
                  <rdf:li rdf:resource="https://identifiers.org/bigg.reaction/MALSh"/>
                  <rdf:li rdf:resource="https://identifiers.org/bigg.reaction/MALSp"/>
                  <rdf:li rdf:resource="https://identifiers.org/rhea/18181"/>
                  <rdf:li rdf:resource="https://identifiers.org/seed.reaction/rxn33881"/>
                  <rdf:li rdf:resource="https://identifiers.org/seed.reaction/rxn34244"/>
                  <rdf:li rdf:resource="https://identifiers.org/brenda/4.1.3.2"/>
                  <rdf:li rdf:resource="https://identifiers.org/seed.reaction/rxn00330"/>
                  <rdf:li rdf:resource="https://identifiers.org/rhea/18184"/>
                  <rdf:li rdf:resource="https://identifiers.org/ec-code/2.3.3.9"/>
                  <rdf:li rdf:resource="https://identifiers.org/seed.reaction/rxn20162"/>
                  <rdf:li rdf:resource="https://identifiers.org/ec-code/4.1.3.2"/>
                  <rdf:li rdf:resource="https://identifiers.org/biocyc/META:MALSYN-RXN"/>
                  <rdf:li rdf:resource="https://identifiers.org/bigg.reaction/MALSm"/>
                  <rdf:li rdf:resource="https://identifiers.org/rhea/18182"/>
                </rdf:Bag>
              </bqbiol:is>
            </rdf:Description>
          </rdf:RDF>
        </annotation>
        <listOfReactants>
          <speciesReference species="m_ACETYL__45__COA_Pero__91__x__93__" stoichiometry="1" constant="true"/>
          <speciesReference species="m_GLYOX_Pero__91__x__93__" stoichiometry="1" constant="true"/>
          <speciesReference species="m_WATER_Pero__91__x__93__" stoichiometry="1" constant="true"/>
        </listOfReactants>
        <listOfProducts>
          <speciesReference species="m_CO__45__A_Pero__91__x__93__" stoichiometry="1" constant="true"/>
          <speciesReference species="m_MAL_Pero__91__x__93__" stoichiometry="1" constant="true"/>
          <speciesReference species="m_PROTON_Pero__91__x__93__" stoichiometry="1" constant="true"/>
        </listOfProducts>
      </reaction>
      <reaction metaid="meta_R_MALTODEG__45__RXN_Cyto" id="R_MALTODEG__45__RXN_Cyto" name="MALTODEG-RXN_Cyto // amylomaltase // maltohexaose 4-alpha-glucanotransferase" reversible="false" fast="false" fbc:lowerFluxBound="FB2N0" fbc:upperFluxBound="FB3N1000" sboTerm="SBO:0000176">
        <notes>
          <html:body>
            <html:p>545706814</html:p>
          </html:body>
        </notes>
        <fbc:geneProductAssociation>
          <fbc:geneProductRef fbc:geneProduct="Gasu_34050"/>
        </fbc:geneProductAssociation>
        <listOfReactants>
          <speciesReference species="m_MALTOHEXAOSE_Cyto__91__c__93__" stoichiometry="1" constant="true"/>
          <speciesReference species="m_MALTOSE_Cyto__91__c__93__" stoichiometry="1" constant="true"/>
        </listOfReactants>
        <listOfProducts>
          <speciesReference species="m_CPD0__45__1133_Cyto__91__c__93__" stoichiometry="1" constant="true"/>
          <speciesReference species="m_GLC_Cyto__91__c__93__" stoichiometry="1" constant="true"/>
        </listOfProducts>
      <annotation>
          <rdf:RDF>
            <rdf:Description rdf:about="#meta_R_MALTODEG__45__RXN_Cyto">
              <bqbiol:is>
                <rdf:Bag>
                  <rdf:li rdf:resource="https://identifiers.org/seed.reaction/rxn08129"/>
                  <rdf:li rdf:resource="https://identifiers.org/seed.reaction/rxn45787"/>
                  <rdf:li rdf:resource="https://identifiers.org/biocyc/META:MALTODEG-RXN"/>
                  <rdf:li rdf:resource="https://identifiers.org/metanetx.reaction/MNXR152971"/>
                  <rdf:li rdf:resource="https://identifiers.org/brenda/2.4.1.25"/>
                  <rdf:li rdf:resource="https://identifiers.org/ec-code/2.4.1.25"/>
                  <rdf:li rdf:resource="https://identifiers.org/bigg.reaction/AMALT4"/>
                  <rdf:li rdf:resource="https://identifiers.org/biocyc/GALDIERIACYC:MALTODEG-RXN"/>
                </rdf:Bag>
              </bqbiol:is>
            </rdf:Description>
          </rdf:RDF>
        </annotation>
        </reaction>
      <reaction metaid="meta_R_MALTODEXGLUCOSID__45__RXN_Cyto" id="R_MALTODEXGLUCOSID__45__RXN_Cyto" name="MALTODEXGLUCOSID-RXN_Cyto // maltodextrin glucosidase" reversible="false" fast="false" fbc:lowerFluxBound="FB2N0" fbc:upperFluxBound="FB3N1000" sboTerm="SBO:0000176">
        <notes>
          <html:body>
            <html:p>545708775</html:p>
            <html:p>545708773</html:p>
            <html:p>545708771</html:p>
          </html:body>
        </notes>
        <annotation>
          <rdf:RDF>
            <rdf:Description rdf:about="#meta_R_MALTODEXGLUCOSID__45__RXN_Cyto">
              <bqbiol:is>
                <rdf:Bag>
                  <rdf:li rdf:resource="https://identifiers.org/ec-code/3.2.1.20"/>
                  <rdf:li rdf:resource="https://identifiers.org/biocyc/GALDIERIACYC:MALTODEXGLUCOSID-RXN"/>
                  <rdf:li rdf:resource="https://identifiers.org/brenda/3.2.1.20"/>
                <rdf:li rdf:resource="https://identifiers.org/biocyc/META:MALTODEXGLUCOSID-RXN"/></rdf:Bag>
              </bqbiol:is>
            </rdf:Description>
          </rdf:RDF>
        </annotation>
        <fbc:geneProductAssociation>
          <fbc:or>
            <fbc:geneProductRef fbc:geneProduct="Gasu_00130"/>
            <fbc:geneProductRef fbc:geneProduct="Gasu_25530"/>
            <fbc:geneProductRef fbc:geneProduct="Gasu_25520"/>
          </fbc:or>
        </fbc:geneProductAssociation>
        <listOfReactants>
          <speciesReference species="m_STARCH_Cyto__91__c__93__" stoichiometry="1" constant="true"/>
          <speciesReference species="m_WATER_Cyto__91__c__93__" stoichiometry="1" constant="true"/>
        </listOfReactants>
        <listOfProducts>
          <speciesReference species="m_GLC_Cyto__91__c__93__" stoichiometry="1" constant="true"/>
        </listOfProducts>
      </reaction>
      <reaction metaid="meta_R_MALTOSE_Plas_tx" id="R_MALTOSE_Plas_tx" name="MALTOSE_Plas_tx" reversible="true" fast="false" fbc:lowerFluxBound="FB1N1000" fbc:upperFluxBound="FB3N1000" sboTerm="SBO:0000185">
        <listOfReactants>
          <speciesReference species="m_MALTOSE_Cyto__91__c__93__" stoichiometry="1" constant="true"/>
        </listOfReactants>
        <listOfProducts>
          <speciesReference species="m_MALTOSE_Plas__91__p__93__" stoichiometry="1" constant="true"/>
        </listOfProducts>
      </reaction>
      <reaction metaid="meta_R_MAL_CIT_Mito_tx" id="R_MAL_CIT_Mito_tx" name="MAL_CIT_Mito_tx" reversible="true" fast="false" fbc:lowerFluxBound="FB1N1000" fbc:upperFluxBound="FB3N1000" sboTerm="SBO:0000185">
        <listOfReactants>
          <speciesReference species="m_CIT_Mito__91__m__93__" stoichiometry="1" constant="true"/>
          <speciesReference species="m_MAL_Cyto__91__c__93__" stoichiometry="1" constant="true"/>
          <speciesReference species="m_PROTON_Mito__91__m__93__" stoichiometry="1" constant="true"/>
        </listOfReactants>
        <listOfProducts>
          <speciesReference species="m_CIT_Cyto__91__c__93__" stoichiometry="1" constant="true"/>
          <speciesReference species="m_MAL_Mito__91__m__93__" stoichiometry="1" constant="true"/>
          <speciesReference species="m_PROTON_Cyto__91__c__93__" stoichiometry="1" constant="true"/>
        </listOfProducts>
      </reaction>
      <reaction metaid="meta_R_MAL_ISOCITRATE_Mito_tx" id="R_MAL_ISOCITRATE_Mito_tx" name="MAL_ISOCITRATE_Mito_tx" reversible="false" fast="false" fbc:lowerFluxBound="FB2N0" fbc:upperFluxBound="FB3N1000" sboTerm="SBO:0000185">
        <listOfReactants>
          <speciesReference species="m_MAL_Cyto__91__c__93__" stoichiometry="1" constant="true"/>
          <speciesReference species="m_PROTON_Mito__91__m__93__" stoichiometry="1" constant="true"/>
          <speciesReference species="m_THREO__45__DS__45__ISO__45__CITRATE_Mito__91__m__93__" stoichiometry="1" constant="true"/>
        </listOfReactants>
        <listOfProducts>
          <speciesReference species="m_MAL_Mito__91__m__93__" stoichiometry="1" constant="true"/>
          <speciesReference species="m_PROTON_Cyto__91__c__93__" stoichiometry="1" constant="true"/>
          <speciesReference species="m_THREO__45__DS__45__ISO__45__CITRATE_Cyto__91__c__93__" stoichiometry="1" constant="true"/>
        </listOfProducts>
      </reaction>
      <reaction metaid="meta_R_MAL_Pero_tx" id="R_MAL_Pero_tx" name="MAL_Pero_tx" reversible="true" fast="false" fbc:lowerFluxBound="FB1N1000" fbc:upperFluxBound="FB3N1000" sboTerm="SBO:0000185">
        <listOfReactants>
          <speciesReference species="m_MAL_Cyto__91__c__93__" stoichiometry="1" constant="true"/>
        </listOfReactants>
        <listOfProducts>
          <speciesReference species="m_MAL_Pero__91__x__93__" stoichiometry="1" constant="true"/>
        </listOfProducts>
      </reaction>
      <reaction metaid="meta_R_MAL_Pi_Mito_tx" id="R_MAL_Pi_Mito_tx" name="MAL_Pi_Mito_tx" reversible="true" fast="false" fbc:lowerFluxBound="FB1N1000" fbc:upperFluxBound="FB3N1000" sboTerm="SBO:0000185">
        <listOfReactants>
          <speciesReference species="m_MAL_Cyto__91__c__93__" stoichiometry="1" constant="true"/>
          <speciesReference species="m_Pi_Mito__91__m__93__" stoichiometry="1" constant="true"/>
        </listOfReactants>
        <listOfProducts>
          <speciesReference species="m_MAL_Mito__91__m__93__" stoichiometry="1" constant="true"/>
          <speciesReference species="m_Pi_Cyto__91__c__93__" stoichiometry="1" constant="true"/>
        </listOfProducts>
      </reaction>
      <reaction metaid="meta_R_MAL_SO4_Mito_tx" id="R_MAL_SO4_Mito_tx" name="MAL_SO4_Mito_tx" reversible="true" fast="false" fbc:lowerFluxBound="FB1N1000" fbc:upperFluxBound="FB3N1000" sboTerm="SBO:0000185">
        <listOfReactants>
          <speciesReference species="m_MAL_Cyto__91__c__93__" stoichiometry="1" constant="true"/>
          <speciesReference species="m_SULFATE_Mito__91__m__93__" stoichiometry="1" constant="true"/>
        </listOfReactants>
        <listOfProducts>
          <speciesReference species="m_MAL_Mito__91__m__93__" stoichiometry="1" constant="true"/>
          <speciesReference species="m_SULFATE_Cyto__91__c__93__" stoichiometry="1" constant="true"/>
        </listOfProducts>
      </reaction>
      <reaction metaid="meta_R_MAL_bm_tx" id="R_MAL_bm_tx" name="MAL_bm_tx" reversible="false" fast="false" fbc:lowerFluxBound="FB2N0" fbc:upperFluxBound="FB2N0" sboTerm="SBO:0000627">
        <listOfReactants>
          <speciesReference species="m_MAL_Cyto__91__c__93__" stoichiometry="1" constant="true"/>
        </listOfReactants>
      </reaction>
      <reaction metaid="meta_R_MANNITOL_Cyto_tx" id="R_MANNITOL_Cyto_tx" name="MANNITOL_Cyto_tx" reversible="true" fast="false" fbc:lowerFluxBound="FB2N0" fbc:upperFluxBound="FB2N0" sboTerm="SBO:0000627">
        <listOfReactants>
          <speciesReference species="m_MANNITOL_Cyto__91__c__93__" stoichiometry="1" constant="true"/>
        </listOfReactants>
      </reaction>
      <reaction metaid="meta_R_MANNKIN__45__RXN_Cyto" id="R_MANNKIN__45__RXN_Cyto" name="MANNKIN-RXN_Cyto // mannokinase // mannokinase // mannokinase // mannokinase // ATP:D-mannose 6-phosphotransferase // hexokinase // ATP:D-mannose 6-phosphotransferase" reversible="false" fast="false" fbc:lowerFluxBound="FB2N0" fbc:upperFluxBound="FB3N1000" sboTerm="SBO:0000176">
        <notes>
          <html:body>
            <html:p>Subsystem: D-mannose degradation II // 1,5-anhydrofructose degradation // mannitol degradation II // CMP-2-keto-3-deoxy-D-&lt;i&gt;glycero&lt;/i&gt;-D-&lt;i&gt;galacto&lt;/i&gt;-nononate biosynthesis</html:p>
            <html:p>KEGG reaction: R01326</html:p>
          </html:body>
        </notes>
        <annotation>
          <rdf:RDF>
            <rdf:Description rdf:about="#meta_R_MANNKIN__45__RXN_Cyto">
              <bqbiol:isVersionOf>
                <rdf:Bag>
                  <rdf:li rdf:resource="https://identifiers.org/kegg.reaction/R01326"/>
                  <rdf:li rdf:resource="https://identifiers.org/metanetx.reaction/MNXR152967"/>
                </rdf:Bag>
              </bqbiol:isVersionOf>
              <bqbiol:is>
                <rdf:Bag>
                  <rdf:li rdf:resource="https://identifiers.org/kegg.reaction/R01326"/>
                  <rdf:li rdf:resource="https://identifiers.org/brenda/2.7.1.1"/>
                  <rdf:li rdf:resource="https://identifiers.org/rhea/11031"/>
                  <rdf:li rdf:resource="https://identifiers.org/ec-code/2.7.1.55"/>
                  <rdf:li rdf:resource="https://identifiers.org/brenda/2.7.1.2"/>
                  <rdf:li rdf:resource="https://identifiers.org/metanetx.reaction/MNXR152967"/>
                  <rdf:li rdf:resource="https://identifiers.org/biocyc/META:MANNKIN-RXN"/>
                  <rdf:li rdf:resource="https://identifiers.org/ec-code/2.7.1.2"/>
                  <rdf:li rdf:resource="https://identifiers.org/bigg.reaction/AM6PTh"/>
                  <rdf:li rdf:resource="https://identifiers.org/seed.reaction/rxn32488"/>
                  <rdf:li rdf:resource="https://identifiers.org/rhea/11028"/>
                  <rdf:li rdf:resource="https://identifiers.org/brenda/2.7.1.60"/>
                  <rdf:li rdf:resource="https://identifiers.org/seed.reaction/rxn32484"/>
                  <rdf:li rdf:resource="https://identifiers.org/ec-code/2.7.1.7"/>
                  <rdf:li rdf:resource="https://identifiers.org/ec-code/2.7.1.1"/>
                  <rdf:li rdf:resource="https://identifiers.org/rhea/11029"/>
                  <rdf:li rdf:resource="https://identifiers.org/ec-code/2.7.1.4"/>
                  <rdf:li rdf:resource="https://identifiers.org/seed.reaction/rxn00975"/>
                  <rdf:li rdf:resource="https://identifiers.org/brenda/2.7.1.55"/>
                  <rdf:li rdf:resource="https://identifiers.org/ec-code/2.7.1.60"/>
                  <rdf:li rdf:resource="https://identifiers.org/brenda/2.7.1.7"/>
                  <rdf:li rdf:resource="https://identifiers.org/rhea/11030"/>
                  <rdf:li rdf:resource="https://identifiers.org/brenda/2.7.1.4"/>
                  <rdf:li rdf:resource="https://identifiers.org/bigg.reaction/HEX4"/>
                </rdf:Bag>
              </bqbiol:is>
            </rdf:Description>
          </rdf:RDF>
        </annotation>
        <listOfReactants>
          <speciesReference species="m_ATP_Cyto__91__c__93__" stoichiometry="1" constant="true"/>
          <speciesReference species="m_MANNOSE_Cyto__91__c__93__" stoichiometry="1" constant="true"/>
        </listOfReactants>
        <listOfProducts>
          <speciesReference species="m_ADP_Cyto__91__c__93__" stoichiometry="1" constant="true"/>
          <speciesReference species="m_CPD__45__15979_Cyto__91__c__93__" stoichiometry="1" constant="true"/>
          <speciesReference species="m_PROTON_Cyto__91__c__93__" stoichiometry="1" constant="true"/>
        </listOfProducts>
      </reaction>
      <reaction metaid="meta_R_MANNOSE_Cyto_tx" id="R_MANNOSE_Cyto_tx" name="MANNOSE_Cyto_tx" reversible="true" fast="false" fbc:lowerFluxBound="FB2N0" fbc:upperFluxBound="FB2N0" sboTerm="SBO:0000627">
        <listOfReactants>
          <speciesReference species="m_MANNOSE_Cyto__91__c__93__" stoichiometry="1" constant="true"/>
        </listOfReactants>
      </reaction>
      <reaction metaid="meta_R_MANNPISOM__45__RXN_Cyto" id="R_MANNPISOM__45__RXN_Cyto" name="MANNPISOM-RXN_Cyto // mannose-6-phosphate isomerase // mannose-6-phosphate isomerase // phosphomannose isomerase // phosphomannose isomerase // phosphomannose isomerase // phosphomannose isomerase // phosphomannose isomerase" reversible="true" fast="false" fbc:lowerFluxBound="FB1N1000" fbc:upperFluxBound="FB3N1000" sboTerm="SBO:0000176">
        <notes>
          <html:body>
            <html:p>Subsystem: D-mannose degradation // GDP-mannose biosynthesis</html:p>
            <html:p>KEGG reaction: R00772</html:p>
            <html:p>545705674</html:p>
          </html:body>
        </notes>
        <annotation>
          <rdf:RDF>
            <rdf:Description rdf:about="#meta_R_MANNPISOM__45__RXN_Cyto">
              <bqbiol:isVersionOf>
                <rdf:Bag>
                  <rdf:li rdf:resource="https://identifiers.org/kegg.reaction/R00772"/>
                  <rdf:li rdf:resource="https://identifiers.org/metanetx.reaction/MNXR191977"/>
                </rdf:Bag>
              </bqbiol:isVersionOf>
              <bqbiol:is>
                <rdf:Bag>
                  <rdf:li rdf:resource="https://identifiers.org/kegg.reaction/R00772"/>
                  <rdf:li rdf:resource="https://identifiers.org/ec-code/5.3.1.8"/>
                  <rdf:li rdf:resource="https://identifiers.org/seed.reaction/rxn32684"/>
                  <rdf:li rdf:resource="https://identifiers.org/rhea/12357"/>
                  <rdf:li rdf:resource="https://identifiers.org/rhea/12356"/>
                  <rdf:li rdf:resource="https://identifiers.org/seed.reaction/rxn15270"/>
                  <rdf:li rdf:resource="https://identifiers.org/metanetx.reaction/MNXR191977"/>
                  <rdf:li rdf:resource="https://identifiers.org/brenda/5.3.1.8"/>
                  <rdf:li rdf:resource="https://identifiers.org/biocyc/META:MANNPISOM-RXN"/>
                  <rdf:li rdf:resource="https://identifiers.org/bigg.reaction/MAN6PI"/>
                  <rdf:li rdf:resource="https://identifiers.org/rhea/12358"/>
                  <rdf:li rdf:resource="https://identifiers.org/seed.reaction/rxn33558"/>
                  <rdf:li rdf:resource="https://identifiers.org/kegg.reaction/R01819"/>
                  <rdf:li rdf:resource="https://identifiers.org/seed.reaction/rxn33575"/>
                  <rdf:li rdf:resource="https://identifiers.org/rhea/12359"/>
                  <rdf:li rdf:resource="https://identifiers.org/seed.reaction/rxn00559"/>
                  <rdf:li rdf:resource="https://identifiers.org/seed.reaction/rxn32674"/>
                  <rdf:li rdf:resource="https://identifiers.org/biocyc/GALDIERIACYC:MANNPISOM-RXN"/>
                </rdf:Bag>
              </bqbiol:is>
            </rdf:Description>
          </rdf:RDF>
        </annotation>
        <fbc:geneProductAssociation>
          <fbc:geneProductRef fbc:geneProduct="Gasu_38450"/>
        </fbc:geneProductAssociation>
        <listOfReactants>
          <speciesReference species="m_CPD__45__15979_Cyto__91__c__93__" stoichiometry="1" constant="true"/>
        </listOfReactants>
        <listOfProducts>
          <speciesReference species="m_FRUCTOSE__45__6P_Cyto__91__c__93__" stoichiometry="1" constant="true"/>
        </listOfProducts>
      </reaction>
      <reaction metaid="meta_R_MBCOA__45__DHLIPOAMIDE__45__RXN_Mito" id="R_MBCOA__45__DHLIPOAMIDE__45__RXN_Mito" name="dihydrolipoyllysine-residue (2-methylbutanoyl)transferase" reversible="false" fast="false" fbc:lowerFluxBound="FB2N0" fbc:upperFluxBound="FB3N1000" sboTerm="SBO:0000176">
        <notes>
          <html:body>
            <html:p>Subsystem: (&lt;i&gt;S&lt;/i&gt;)-3-methyl-2-oxopentanoate dehydrogenase (acylating)</html:p>
            <html:p>545707711</html:p>
          </html:body>
        </notes>
        <annotation>
          <rdf:RDF>
            <rdf:Description rdf:about="#meta_R_MBCOA__45__DHLIPOAMIDE__45__RXN_Mito">
              <bqbiol:is>
                <rdf:Bag>
                  <rdf:li rdf:resource="https://identifiers.org/ec-code/2.3.1.168"/>
                  <rdf:li rdf:resource="https://identifiers.org/metanetx.reaction/MNXR116046"/>
                  <rdf:li rdf:resource="https://identifiers.org/biocyc/META:MBCOA-DHLIPOAMIDE-RXN"/>
                  <rdf:li rdf:resource="https://identifiers.org/brenda/2.3.1.168"/>
                  <rdf:li rdf:resource="https://identifiers.org/biocyc/GALDIERIACYC:MBCOA-DHLIPOAMIDE-RXN"/>
                </rdf:Bag>
              </bqbiol:is>
            </rdf:Description>
          </rdf:RDF>
        </annotation>
        <fbc:geneProductAssociation>
          <fbc:geneProductRef fbc:geneProduct="Gasu_28740"/>
        </fbc:geneProductAssociation>
        <listOfReactants>
          <speciesReference species="m_BCAA__45__dehydrogenase__45__2MB__45__DH__45__lipoyl_Mito__91__m__93__" stoichiometry="1" constant="true"/>
          <speciesReference species="m_CO__45__A_Mito__91__m__93__" stoichiometry="1" constant="true"/>
        </listOfReactants>
        <listOfProducts>
          <speciesReference species="m_2__45__METHYL__45__BUTYRYL__45__COA_Mito__91__m__93__" stoichiometry="1" constant="true"/>
          <speciesReference species="m_BCAA__45__dehydrogenase__45__DH__45__lipoyl_Mito__91__m__93__" stoichiometry="1" constant="true"/>
        </listOfProducts>
      </reaction>
      <reaction metaid="meta_R_MEPROPCOA__45__FAD__45__RXN_Mito" id="R_MEPROPCOA__45__FAD__45__RXN_Mito" name="isobutyryl-CoA dehydrogenase // isobutyryl-CoA:FAD oxidoreductase // isobutanoyl-CoA dehydrogenase" reversible="true" fast="false" fbc:lowerFluxBound="FB1N1000" fbc:upperFluxBound="FB3N1000" sboTerm="SBO:0000176">
        <notes>
          <html:body>
            <html:p>Subsystem: L-valine degradation I</html:p>
            <html:p>KEGG reaction: R02661</html:p>
            <html:p>545710320</html:p>
          </html:body>
        </notes>
        <annotation>
          <rdf:RDF>
            <rdf:Description rdf:about="#meta_R_MEPROPCOA__45__FAD__45__RXN_Mito">
              <bqbiol:isVersionOf>
                <rdf:Bag>
                  <rdf:li rdf:resource="https://identifiers.org/kegg.reaction/R02661"/>
                  <rdf:li rdf:resource="https://identifiers.org/metanetx.reaction/MNXR107648"/>
                </rdf:Bag>
              </bqbiol:isVersionOf>
              <bqbiol:is>
                <rdf:Bag>
                  <rdf:li rdf:resource="https://identifiers.org/kegg.reaction/R02661"/>
                  <rdf:li rdf:resource="https://identifiers.org/biocyc/GALDIERIACYC:MEPROPCOA-FAD-RXN"/>
                <rdf:li rdf:resource="https://identifiers.org/biocyc/META:MEPROPCOA-FAD-RXN"/></rdf:Bag>
              </bqbiol:is>
            </rdf:Description>
          </rdf:RDF>
        </annotation>
        <fbc:geneProductAssociation>
          <fbc:geneProductRef fbc:geneProduct="Gasu_17150"/>
        </fbc:geneProductAssociation>
        <listOfReactants>
          <speciesReference species="m_FAD_Mito__91__m__93__" stoichiometry="1" constant="true"/>
          <speciesReference species="m_ISOBUTYRYL__45__COA_Mito__91__m__93__" stoichiometry="1" constant="true"/>
          <speciesReference species="m_PROTON_Mito__91__m__93__" stoichiometry="1" constant="true"/>
        </listOfReactants>
        <listOfProducts>
          <speciesReference species="m_FADH2_Mito__91__m__93__" stoichiometry="1" constant="true"/>
          <speciesReference species="m_METHACRYLYL__45__COA_Mito__91__m__93__" stoichiometry="1" constant="true"/>
        </listOfProducts>
      </reaction>
      <reaction metaid="meta_R_MERCAPYSTRANS__45__RXN_Cyto" id="R_MERCAPYSTRANS__45__RXN_Cyto" name="MERCAPYSTRANS-RXN_Cyto // 3-mercaptopyruvate:cyanide sulfurtransferase // 3-mercaptopyruvate sulfurtransferase // 3-mercaptopyruvate sulfurtransferase" reversible="true" fast="false" fbc:lowerFluxBound="FB1N1000" fbc:upperFluxBound="FB3N1000" sboTerm="SBO:0000176">
        <notes>
          <html:body>
            <html:p>Subsystem: L-cysteine degradation III</html:p>
            <html:p>KEGG reaction: R03106</html:p>
            <html:p>545700994</html:p>
          </html:body>
        </notes>
        <annotation>
          <rdf:RDF>
            <rdf:Description rdf:about="#meta_R_MERCAPYSTRANS__45__RXN_Cyto">
              <bqbiol:isVersionOf>
                <rdf:Bag>
                  <rdf:li rdf:resource="https://identifiers.org/kegg.reaction/R03106"/>
                </rdf:Bag>
              </bqbiol:isVersionOf>
              <bqbiol:is>
                <rdf:Bag>
                  <rdf:li rdf:resource="https://identifiers.org/kegg.reaction/R03106"/>
                  <rdf:li rdf:resource="https://identifiers.org/ec-code/2.8.1.2"/>
                  <rdf:li rdf:resource="https://identifiers.org/biocyc/META:MERCAPYSTRANS-RXN"/>
                  <rdf:li rdf:resource="https://identifiers.org/brenda/2.8.1.2"/>
                  <rdf:li rdf:resource="https://identifiers.org/metanetx.reaction/MNXR151712"/>
                  <rdf:li rdf:resource="https://identifiers.org/biocyc/GALDIERIACYC:MERCAPYSTRANS-RXN"/>
                </rdf:Bag>
              </bqbiol:is>
            </rdf:Description>
          </rdf:RDF>
        </annotation>
        <fbc:geneProductAssociation>
          <fbc:geneProductRef fbc:geneProduct="Gasu_60440"/>
        </fbc:geneProductAssociation>
        <listOfReactants>
          <speciesReference species="m_3__45__MERCAPTO__45__PYRUVATE_Cyto__91__c__93__" stoichiometry="1" constant="true"/>
          <speciesReference species="m_Red__45__Thioredoxin_Cyto__91__c__93__" stoichiometry="1" constant="true"/>
        </listOfReactants>
        <listOfProducts>
          <speciesReference species="m_HS_Cyto__91__c__93__" stoichiometry="1" constant="true"/>
          <speciesReference species="m_Ox__45__Thioredoxin_Cyto__91__c__93__" stoichiometry="1" constant="true"/>
          <speciesReference species="m_PYRUVATE_Cyto__91__c__93__" stoichiometry="1" constant="true"/>
        </listOfProducts>
      </reaction>
      <reaction metaid="meta_R_MERCAPYSTRANS__45__RXN_Mito" id="R_MERCAPYSTRANS__45__RXN_Mito" name="MERCAPYSTRANS-RXN_Mito // 3-mercaptopyruvate:cyanide sulfurtransferase // 3-mercaptopyruvate sulfurtransferase // 3-mercaptopyruvate sulfurtransferase" reversible="true" fast="false" fbc:lowerFluxBound="FB1N1000" fbc:upperFluxBound="FB3N1000" sboTerm="SBO:0000176">
        <notes>
          <html:body>
            <html:p>Subsystem: L-cysteine degradation III</html:p>
            <html:p>KEGG reaction: R03106</html:p>
            <html:p>545700994</html:p>
          </html:body>
        </notes>
        <annotation>
          <rdf:RDF>
            <rdf:Description rdf:about="#meta_R_MERCAPYSTRANS__45__RXN_Mito">
              <bqbiol:isVersionOf>
                <rdf:Bag>
                  <rdf:li rdf:resource="https://identifiers.org/kegg.reaction/R03106"/>
                </rdf:Bag>
              </bqbiol:isVersionOf>
              <bqbiol:is>
                <rdf:Bag>
                  <rdf:li rdf:resource="https://identifiers.org/kegg.reaction/R03106"/>
                  <rdf:li rdf:resource="https://identifiers.org/ec-code/2.8.1.2"/>
                  <rdf:li rdf:resource="https://identifiers.org/biocyc/META:MERCAPYSTRANS-RXN"/>
                  <rdf:li rdf:resource="https://identifiers.org/brenda/2.8.1.2"/>
                  <rdf:li rdf:resource="https://identifiers.org/metanetx.reaction/MNXR151712"/>
                  <rdf:li rdf:resource="https://identifiers.org/biocyc/GALDIERIACYC:MERCAPYSTRANS-RXN"/>
                </rdf:Bag>
              </bqbiol:is>
            </rdf:Description>
          </rdf:RDF>
        </annotation>
        <fbc:geneProductAssociation>
          <fbc:geneProductRef fbc:geneProduct="Gasu_60440"/>
        </fbc:geneProductAssociation>
        <listOfReactants>
          <speciesReference species="m_3__45__MERCAPTO__45__PYRUVATE_Mito__91__m__93__" stoichiometry="1" constant="true"/>
          <speciesReference species="m_Red__45__Thioredoxin_Mito__91__m__93__" stoichiometry="1" constant="true"/>
        </listOfReactants>
        <listOfProducts>
          <speciesReference species="m_HS_Mito__91__m__93__" stoichiometry="1" constant="true"/>
          <speciesReference species="m_Ox__45__Thioredoxin_Mito__91__m__93__" stoichiometry="1" constant="true"/>
          <speciesReference species="m_PYRUVATE_Mito__91__m__93__" stoichiometry="1" constant="true"/>
        </listOfProducts>
      </reaction>
      <reaction metaid="meta_R_MERCURY__45__II__45__REDUCTASE__45__RXN_Cyto" id="R_MERCURY__45__II__45__REDUCTASE__45__RXN_Cyto" name="MERCURY-II-REDUCTASE-RXN_Cyto // mercury(II) reductase" reversible="false" fast="false" fbc:lowerFluxBound="FB2N0" fbc:upperFluxBound="FB3N1000" sboTerm="SBO:0000176">
        <notes>
          <html:body>
            <html:p>Subsystem: phenylmercury acetate degradation</html:p>
            <html:p>KEGG reaction: R02807</html:p>
            <html:p>545701000</html:p>
          </html:body>
        </notes>
        <annotation>
          <rdf:RDF>
            <rdf:Description rdf:about="#meta_R_MERCURY__45__II__45__REDUCTASE__45__RXN_Cyto">
              <bqbiol:isVersionOf>
                <rdf:Bag>
                  <rdf:li rdf:resource="https://identifiers.org/kegg.reaction/R02807"/>
                  <rdf:li rdf:resource="https://identifiers.org/metanetx.reaction/MNXR107738"/>
                </rdf:Bag>
              </bqbiol:isVersionOf>
              <bqbiol:is>
                <rdf:Bag>
                  <rdf:li rdf:resource="https://identifiers.org/kegg.reaction/R02807"/>
                  <rdf:li rdf:resource="https://identifiers.org/ec-code/1.16.1.1"/>
                  <rdf:li rdf:resource="https://identifiers.org/biocyc/META:MERCURY-II-REDUCTASE-RXN"/>
                  <rdf:li rdf:resource="https://identifiers.org/rhea/23859"/>
                  <rdf:li rdf:resource="https://identifiers.org/metanetx.reaction/MNXR107738"/>
                  <rdf:li rdf:resource="https://identifiers.org/seed.reaction/rxn02021"/>
                  <rdf:li rdf:resource="https://identifiers.org/rhea/23857"/>
                  <rdf:li rdf:resource="https://identifiers.org/brenda/1.16.1.1"/>
                  <rdf:li rdf:resource="https://identifiers.org/rhea/23856"/>
                  <rdf:li rdf:resource="https://identifiers.org/rhea/23858"/>
                  <rdf:li rdf:resource="https://identifiers.org/biocyc/GALDIERIACYC:MERCURY-II-REDUCTASE-RXN"/>
                </rdf:Bag>
              </bqbiol:is>
            </rdf:Description>
          </rdf:RDF>
        </annotation>
        <fbc:geneProductAssociation>
          <fbc:geneProductRef fbc:geneProduct="Gasu_60470"/>
        </fbc:geneProductAssociation>
        <listOfReactants>
          <speciesReference species="m_HG0_Cyto__91__c__93__" stoichiometry="1" constant="true"/>
          <speciesReference species="m_NADP_Cyto__91__c__93__" stoichiometry="1" constant="true"/>
          <speciesReference species="m_PROTON_Cyto__91__c__93__" stoichiometry="1" constant="true"/>
        </listOfReactants>
        <listOfProducts>
          <speciesReference species="m_HGplus2_Cyto__91__c__93__" stoichiometry="1" constant="true"/>
          <speciesReference species="m_NADPH_Cyto__91__c__93__" stoichiometry="1" constant="true"/>
        </listOfProducts>
      </reaction>
      <reaction metaid="meta_R_METHENYLTHFCYCLOHYDRO__45__RXN_Cyto" id="R_METHENYLTHFCYCLOHYDRO__45__RXN_Cyto" name="METHENYLTHFCYCLOHYDRO-RXN_Cyto // methenyltetrahydrofolate cyclohydrolase // methenyltetrahydrofolate cyclohydrolase // methenyltetrahydrofolate cyclohydrolase // 5,10-methenyl-tetrahydropteroyl-[&amp;gamma;-Glu] 5-hydrolase (decyclizing) // methenyltetrahydrofolate cyclohydrolase // methenyltetrahydrofolate cyclohydrolase // 5,10-methenyltetrahydrofolate 5-hydrolase (decyclizing) // methenyl tetrahydrofolate cyclohydrolase // methenyl tetrahydrofolate cyclohydrolase // methenyltetrahydrofolate cyclohydrolase // methenyltetrahydrofolate cyclohydrolase // methenyltetrahydrofolate cyclohydrolase // methenyltetrahydrofolate cyclohydrolase" reversible="true" fast="false" fbc:lowerFluxBound="FB1N1000" fbc:upperFluxBound="FB3N1000" sboTerm="SBO:0000176">
        <notes>
          <html:body>
            <html:p>Subsystem: tetrahydrofolate salvage from 5,10-methenyltetrahydrofolate // formate assimilation into 5,10-methylenetetrahydrofolate</html:p>
            <html:p>KEGG reaction: R01655</html:p>
            <html:p>545711219</html:p>
            <html:p>545702562</html:p>
          </html:body>
        </notes>
        <annotation>
          <rdf:RDF>
            <rdf:Description rdf:about="#meta_R_METHENYLTHFCYCLOHYDRO__45__RXN_Cyto">
              <bqbiol:isVersionOf>
                <rdf:Bag>
                  <rdf:li rdf:resource="https://identifiers.org/kegg.reaction/R01655"/>
                  <rdf:li rdf:resource="https://identifiers.org/metanetx.reaction/MNXR188454"/>
                </rdf:Bag>
              </bqbiol:isVersionOf>
              <bqbiol:is>
                <rdf:Bag>
                  <rdf:li rdf:resource="https://identifiers.org/kegg.reaction/R01655"/>
                  <rdf:li rdf:resource="https://identifiers.org/ec-code/3.5.4.9"/>
                  <rdf:li rdf:resource="https://identifiers.org/biocyc/GALDIERIACYC:METHENYLTHFCYCLOHYDRO-RXN"/>
                  <rdf:li rdf:resource="https://identifiers.org/brenda/3.5.4.9"/>
                <rdf:li rdf:resource="https://identifiers.org/bigg.reaction/MTHFC"/><rdf:li rdf:resource="https://identifiers.org/bigg.reaction/MTHFC_1"/><rdf:li rdf:resource="https://identifiers.org/bigg.reaction/MTHFCm"/><rdf:li rdf:resource="https://identifiers.org/bigg.reaction/MTHFCm_1"/><rdf:li rdf:resource="https://identifiers.org/bigg.reaction/MTHFCx"/><rdf:li rdf:resource="https://identifiers.org/rhea/23700"/><rdf:li rdf:resource="https://identifiers.org/rhea/23701"/><rdf:li rdf:resource="https://identifiers.org/rhea/23702"/><rdf:li rdf:resource="https://identifiers.org/rhea/23703"/><rdf:li rdf:resource="https://identifiers.org/seed.reaction/rxn01211"/><rdf:li rdf:resource="https://identifiers.org/seed.reaction/rxn30160"/><rdf:li rdf:resource="https://identifiers.org/seed.reaction/rxn34246"/><rdf:li rdf:resource="https://identifiers.org/seed.reaction/rxn35246"/><rdf:li rdf:resource="https://identifiers.org/biocyc/META:METHENYLTHFCYCLOHYDRO-RXN"/></rdf:Bag>
              </bqbiol:is>
            </rdf:Description>
          </rdf:RDF>
        </annotation>
        <fbc:geneProductAssociation>
          <fbc:or>
            <fbc:geneProductRef fbc:geneProduct="Gasu_13600"/>
            <fbc:geneProductRef fbc:geneProduct="Gasu_53110"/>
          </fbc:or>
        </fbc:geneProductAssociation>
        <listOfReactants>
          <speciesReference species="m_5__45__10__45__METHENYL__45__THF__45__GLU__45__N_Cyto__91__c__93__" stoichiometry="1" constant="true"/>
          <speciesReference species="m_WATER_Cyto__91__c__93__" stoichiometry="1" constant="true"/>
        </listOfReactants>
        <listOfProducts>
          <speciesReference species="m_FORMYL__45__THF__45__GLU__45__N_Cyto__91__c__93__" stoichiometry="1" constant="true"/>
          <speciesReference species="m_PROTON_Cyto__91__c__93__" stoichiometry="1" constant="true"/>
        </listOfProducts>
      </reaction>
      <reaction metaid="meta_R_METHENYLTHFCYCLOHYDRO__45__RXN_Mito" id="R_METHENYLTHFCYCLOHYDRO__45__RXN_Mito" name="METHENYLTHFCYCLOHYDRO-RXN_Mito // methenyltetrahydrofolate cyclohydrolase // methenyltetrahydrofolate cyclohydrolase // methenyltetrahydrofolate cyclohydrolase // 5,10-methenyl-tetrahydropteroyl-[&amp;gamma;-Glu] 5-hydrolase (decyclizing) // methenyltetrahydrofolate cyclohydrolase // methenyltetrahydrofolate cyclohydrolase // 5,10-methenyltetrahydrofolate 5-hydrolase (decyclizing) // methenyl tetrahydrofolate cyclohydrolase // methenyl tetrahydrofolate cyclohydrolase // methenyltetrahydrofolate cyclohydrolase // methenyltetrahydrofolate cyclohydrolase // methenyltetrahydrofolate cyclohydrolase // methenyltetrahydrofolate cyclohydrolase" reversible="true" fast="false" fbc:lowerFluxBound="FB1N1000" fbc:upperFluxBound="FB3N1000" sboTerm="SBO:0000176">
        <notes>
          <html:body>
            <html:p>Subsystem: tetrahydrofolate salvage from 5,10-methenyltetrahydrofolate // formate assimilation into 5,10-methylenetetrahydrofolate</html:p>
            <html:p>KEGG reaction: R01655</html:p>
            <html:p>545711219</html:p>
            <html:p>545702562</html:p>
          </html:body>
        </notes>
        <annotation>
          <rdf:RDF>
            <rdf:Description rdf:about="#meta_R_METHENYLTHFCYCLOHYDRO__45__RXN_Mito">
              <bqbiol:isVersionOf>
                <rdf:Bag>
                  <rdf:li rdf:resource="https://identifiers.org/kegg.reaction/R01655"/>
                  <rdf:li rdf:resource="https://identifiers.org/metanetx.reaction/MNXR188454"/>
                </rdf:Bag>
              </bqbiol:isVersionOf>
              <bqbiol:is>
                <rdf:Bag>
                  <rdf:li rdf:resource="https://identifiers.org/kegg.reaction/R01655"/>
                  <rdf:li rdf:resource="https://identifiers.org/ec-code/3.5.4.9"/>
                  <rdf:li rdf:resource="https://identifiers.org/biocyc/GALDIERIACYC:METHENYLTHFCYCLOHYDRO-RXN"/>
                  <rdf:li rdf:resource="https://identifiers.org/brenda/3.5.4.9"/>
                <rdf:li rdf:resource="https://identifiers.org/bigg.reaction/MTHFC"/><rdf:li rdf:resource="https://identifiers.org/bigg.reaction/MTHFC_1"/><rdf:li rdf:resource="https://identifiers.org/bigg.reaction/MTHFCm"/><rdf:li rdf:resource="https://identifiers.org/bigg.reaction/MTHFCm_1"/><rdf:li rdf:resource="https://identifiers.org/bigg.reaction/MTHFCx"/><rdf:li rdf:resource="https://identifiers.org/rhea/23700"/><rdf:li rdf:resource="https://identifiers.org/rhea/23701"/><rdf:li rdf:resource="https://identifiers.org/rhea/23702"/><rdf:li rdf:resource="https://identifiers.org/rhea/23703"/><rdf:li rdf:resource="https://identifiers.org/seed.reaction/rxn01211"/><rdf:li rdf:resource="https://identifiers.org/seed.reaction/rxn30160"/><rdf:li rdf:resource="https://identifiers.org/seed.reaction/rxn34246"/><rdf:li rdf:resource="https://identifiers.org/seed.reaction/rxn35246"/><rdf:li rdf:resource="https://identifiers.org/biocyc/META:METHENYLTHFCYCLOHYDRO-RXN"/></rdf:Bag>
              </bqbiol:is>
            </rdf:Description>
          </rdf:RDF>
        </annotation>
        <fbc:geneProductAssociation>
          <fbc:or>
            <fbc:geneProductRef fbc:geneProduct="Gasu_13600"/>
            <fbc:geneProductRef fbc:geneProduct="Gasu_53110"/>
          </fbc:or>
        </fbc:geneProductAssociation>
        <listOfReactants>
          <speciesReference species="m_5__45__10__45__METHENYL__45__THF__45__GLU__45__N_Mito__91__m__93__" stoichiometry="1" constant="true"/>
          <speciesReference species="m_WATER_Mito__91__m__93__" stoichiometry="1" constant="true"/>
        </listOfReactants>
        <listOfProducts>
          <speciesReference species="m_FORMYL__45__THF__45__GLU__45__N_Mito__91__m__93__" stoichiometry="1" constant="true"/>
          <speciesReference species="m_PROTON_Mito__91__m__93__" stoichiometry="1" constant="true"/>
        </listOfProducts>
      </reaction>
      <reaction metaid="meta_R_METHENYLTHFCYCLOHYDRO__45__RXN_Plas" id="R_METHENYLTHFCYCLOHYDRO__45__RXN_Plas" name="METHENYLTHFCYCLOHYDRO-RXN_Plas // methenyltetrahydrofolate cyclohydrolase // methenyltetrahydrofolate cyclohydrolase // methenyltetrahydrofolate cyclohydrolase // 5,10-methenyl-tetrahydropteroyl-[&amp;gamma;-Glu] 5-hydrolase (decyclizing) // methenyltetrahydrofolate cyclohydrolase // methenyltetrahydrofolate cyclohydrolase // 5,10-methenyltetrahydrofolate 5-hydrolase (decyclizing) // methenyl tetrahydrofolate cyclohydrolase // methenyl tetrahydrofolate cyclohydrolase // methenyltetrahydrofolate cyclohydrolase // methenyltetrahydrofolate cyclohydrolase // methenyltetrahydrofolate cyclohydrolase // methenyltetrahydrofolate cyclohydrolase" reversible="true" fast="false" fbc:lowerFluxBound="FB1N1000" fbc:upperFluxBound="FB3N1000" sboTerm="SBO:0000176">
        <notes>
          <html:body>
            <html:p>Subsystem: tetrahydrofolate salvage from 5,10-methenyltetrahydrofolate // formate assimilation into 5,10-methylenetetrahydrofolate</html:p>
            <html:p>KEGG reaction: R01655</html:p>
            <html:p>545711219</html:p>
            <html:p>545702562</html:p>
          </html:body>
        </notes>
        <annotation>
          <rdf:RDF>
            <rdf:Description rdf:about="#meta_R_METHENYLTHFCYCLOHYDRO__45__RXN_Plas">
              <bqbiol:isVersionOf>
                <rdf:Bag>
                  <rdf:li rdf:resource="https://identifiers.org/kegg.reaction/R01655"/>
                  <rdf:li rdf:resource="https://identifiers.org/metanetx.reaction/MNXR188454"/>
                </rdf:Bag>
              </bqbiol:isVersionOf>
              <bqbiol:is>
                <rdf:Bag>
                  <rdf:li rdf:resource="https://identifiers.org/kegg.reaction/R01655"/>
                  <rdf:li rdf:resource="https://identifiers.org/ec-code/3.5.4.9"/>
                  <rdf:li rdf:resource="https://identifiers.org/biocyc/GALDIERIACYC:METHENYLTHFCYCLOHYDRO-RXN"/>
                  <rdf:li rdf:resource="https://identifiers.org/brenda/3.5.4.9"/>
                <rdf:li rdf:resource="https://identifiers.org/bigg.reaction/MTHFC"/><rdf:li rdf:resource="https://identifiers.org/bigg.reaction/MTHFC_1"/><rdf:li rdf:resource="https://identifiers.org/bigg.reaction/MTHFCm"/><rdf:li rdf:resource="https://identifiers.org/bigg.reaction/MTHFCm_1"/><rdf:li rdf:resource="https://identifiers.org/bigg.reaction/MTHFCx"/><rdf:li rdf:resource="https://identifiers.org/rhea/23700"/><rdf:li rdf:resource="https://identifiers.org/rhea/23701"/><rdf:li rdf:resource="https://identifiers.org/rhea/23702"/><rdf:li rdf:resource="https://identifiers.org/rhea/23703"/><rdf:li rdf:resource="https://identifiers.org/seed.reaction/rxn01211"/><rdf:li rdf:resource="https://identifiers.org/seed.reaction/rxn30160"/><rdf:li rdf:resource="https://identifiers.org/seed.reaction/rxn34246"/><rdf:li rdf:resource="https://identifiers.org/seed.reaction/rxn35246"/><rdf:li rdf:resource="https://identifiers.org/biocyc/META:METHENYLTHFCYCLOHYDRO-RXN"/></rdf:Bag>
              </bqbiol:is>
            </rdf:Description>
          </rdf:RDF>
        </annotation>
        <fbc:geneProductAssociation>
          <fbc:or>
            <fbc:geneProductRef fbc:geneProduct="Gasu_13600"/>
            <fbc:geneProductRef fbc:geneProduct="Gasu_53110"/>
          </fbc:or>
        </fbc:geneProductAssociation>
        <listOfReactants>
          <speciesReference species="m_5__45__10__45__METHENYL__45__THF__45__GLU__45__N_Plas__91__p__93__" stoichiometry="1" constant="true"/>
          <speciesReference species="m_WATER_Plas__91__p__93__" stoichiometry="1" constant="true"/>
        </listOfReactants>
        <listOfProducts>
          <speciesReference species="m_FORMYL__45__THF__45__GLU__45__N_Plas__91__p__93__" stoichiometry="1" constant="true"/>
          <speciesReference species="m_PROTON_Plas__91__p__93__" stoichiometry="1" constant="true"/>
        </listOfProducts>
      </reaction>
      <reaction metaid="meta_R_METHYLACETOACETYLCOATHIOL__45__RXN_Cyto" id="R_METHYLACETOACETYLCOATHIOL__45__RXN_Cyto" name="METHYLACETOACETYLCOATHIOL-RXN_Cyto // 3-oxoacyl CoA thiolase // 2-methylacetoacetyl-CoA thiolase" reversible="true" fast="false" fbc:lowerFluxBound="FB1N1000" fbc:upperFluxBound="FB3N1000" sboTerm="SBO:0000176">
        <notes>
          <html:body>
            <html:p>Subsystem: L-isoleucine degradation I</html:p>
            <html:p>KEGG reaction: R00927</html:p>
            <html:p>545708522</html:p>
            <html:p>545701977</html:p>
          </html:body>
        </notes>
        <annotation>
          <rdf:RDF>
            <rdf:Description rdf:about="#meta_R_METHYLACETOACETYLCOATHIOL__45__RXN_Cyto">
              <bqbiol:isVersionOf>
                <rdf:Bag>
                  <rdf:li rdf:resource="https://identifiers.org/kegg.reaction/R00927"/>
                  <rdf:li rdf:resource="https://identifiers.org/metanetx.reaction/MNXR190496"/>
                </rdf:Bag>
              </bqbiol:isVersionOf>
              <bqbiol:is>
                <rdf:Bag>
                  <rdf:li rdf:resource="https://identifiers.org/kegg.reaction/R00927"/>
                  <rdf:li rdf:resource="https://identifiers.org/ec-code/2.3.1.9"/>
                  <rdf:li rdf:resource="https://identifiers.org/bigg.reaction/MACCOAT"/>
                  <rdf:li rdf:resource="https://identifiers.org/seed.reaction/rxn00676"/>
                  <rdf:li rdf:resource="https://identifiers.org/ec-code/2.3.1.16"/>
                  <rdf:li rdf:resource="https://identifiers.org/rhea/30722"/>
                  <rdf:li rdf:resource="https://identifiers.org/seed.reaction/rxn33120"/>
                  <rdf:li rdf:resource="https://identifiers.org/rhea/30719"/>
                  <rdf:li rdf:resource="https://identifiers.org/bigg.reaction/ACACT10m"/>
                  <rdf:li rdf:resource="https://identifiers.org/seed.reaction/rxn20197"/>
                  <rdf:li rdf:resource="https://identifiers.org/brenda/2.3.1.16"/>
                  <rdf:li rdf:resource="https://identifiers.org/brenda/2.3.1.9"/>
                  <rdf:li rdf:resource="https://identifiers.org/biocyc/META:METHYLACETOACETYLCOATHIOL-RXN"/>
                  <rdf:li rdf:resource="https://identifiers.org/rhea/30721"/>
                  <rdf:li rdf:resource="https://identifiers.org/metanetx.reaction/MNXR190496"/>
                  <rdf:li rdf:resource="https://identifiers.org/rhea/30720"/>
                  <rdf:li rdf:resource="https://identifiers.org/biocyc/GALDIERIACYC:METHYLACETOACETYLCOATHIOL-RXN"/>
                </rdf:Bag>
              </bqbiol:is>
            </rdf:Description>
          </rdf:RDF>
        </annotation>
        <fbc:geneProductAssociation>
          <fbc:or>
            <fbc:geneProductRef fbc:geneProduct="Gasu_26380"/>
            <fbc:geneProductRef fbc:geneProduct="Gasu_55920"/>
          </fbc:or>
        </fbc:geneProductAssociation>
        <listOfReactants>
          <speciesReference species="m_2__45__METHYL__45__ACETO__45__ACETYL__45__COA_Cyto__91__c__93__" stoichiometry="1" constant="true"/>
          <speciesReference species="m_CO__45__A_Cyto__91__c__93__" stoichiometry="1" constant="true"/>
        </listOfReactants>
        <listOfProducts>
          <speciesReference species="m_ACETYL__45__COA_Cyto__91__c__93__" stoichiometry="1" constant="true"/>
          <speciesReference species="m_PROPIONYL__45__COA_Cyto__91__c__93__" stoichiometry="1" constant="true"/>
        </listOfProducts>
      </reaction>
      <reaction metaid="meta_R_METHYLACYLYLCOA__45__HYDROXY__45__RXN_Mito" id="R_METHYLACYLYLCOA__45__HYDROXY__45__RXN_Mito" name="Methylacrylyl-CoA hydratase // 3-hydroxy-isobutyryl-CoA hydro-lyase // enoyl-CoA hydratase" reversible="false" fast="false" fbc:lowerFluxBound="FB2N0" fbc:upperFluxBound="FB3N1000" sboTerm="SBO:0000176">
        <notes>
          <html:body>
            <html:p>Subsystem: L-valine degradation I</html:p>
            <html:p>KEGG reaction: R04224</html:p>
            <html:p>545711642</html:p>
            <html:p>545709486</html:p>
            <html:p>545702727</html:p>
          </html:body>
        </notes>
        <annotation>
          <rdf:RDF>
            <rdf:Description rdf:about="#meta_R_METHYLACYLYLCOA__45__HYDROXY__45__RXN_Mito">
              <bqbiol:isVersionOf>
                <rdf:Bag>
                  <rdf:li rdf:resource="https://identifiers.org/kegg.reaction/R04224"/>
                  <rdf:li rdf:resource="https://identifiers.org/metanetx.reaction/MNXR198540"/>
                </rdf:Bag>
              </bqbiol:isVersionOf>
              <bqbiol:is>
                <rdf:Bag>
                  <rdf:li rdf:resource="https://identifiers.org/kegg.reaction/R04224"/>
                  <rdf:li rdf:resource="https://identifiers.org/ec-code/4.2.1.17"/>
                  <rdf:li rdf:resource="https://identifiers.org/seed.reaction/rxn37687"/>
                  <rdf:li rdf:resource="https://identifiers.org/brenda/4.2.1.17"/>
                  <rdf:li rdf:resource="https://identifiers.org/seed.reaction/rxn20199"/>
                  <rdf:li rdf:resource="https://identifiers.org/metanetx.reaction/MNXR198540"/>
                  <rdf:li rdf:resource="https://identifiers.org/rhea/31178"/>
                  <rdf:li rdf:resource="https://identifiers.org/bigg.reaction/ECOAH12"/>
                  <rdf:li rdf:resource="https://identifiers.org/brenda/4.2.1.150"/>
                  <rdf:li rdf:resource="https://identifiers.org/seed.reaction/rxn20198"/>
                  <rdf:li rdf:resource="https://identifiers.org/rhea/31176"/>
                  <rdf:li rdf:resource="https://identifiers.org/rhea/31175"/>
                  <rdf:li rdf:resource="https://identifiers.org/biocyc/META:METHYLACYLYLCOA-HYDROXY-RXN"/>
                  <rdf:li rdf:resource="https://identifiers.org/bigg.reaction/ECOAH12m"/>
                  <rdf:li rdf:resource="https://identifiers.org/ec-code/4.2.1.150"/>
                  <rdf:li rdf:resource="https://identifiers.org/rhea/31177"/>
                  <rdf:li rdf:resource="https://identifiers.org/biocyc/GALDIERIACYC:METHYLACYLYLCOA-HYDROXY-RXN"/>
                </rdf:Bag>
              </bqbiol:is>
            </rdf:Description>
          </rdf:RDF>
        </annotation>
        <fbc:geneProductAssociation>
          <fbc:or>
            <fbc:geneProductRef fbc:geneProduct="Gasu_06240"/>
            <fbc:geneProductRef fbc:geneProduct="Gasu_12770"/>
            <fbc:geneProductRef fbc:geneProduct="Gasu_22050"/>
            <fbc:geneProductRef fbc:geneProduct="Gasu_52740"/>
          </fbc:or>
        </fbc:geneProductAssociation>
        <listOfReactants>
          <speciesReference species="m_METHACRYLYL__45__COA_Mito__91__m__93__" stoichiometry="1" constant="true"/>
          <speciesReference species="m_WATER_Mito__91__m__93__" stoichiometry="1" constant="true"/>
        </listOfReactants>
        <listOfProducts>
          <speciesReference species="m_CPD__45__12173_Mito__91__m__93__" stoichiometry="1" constant="true"/>
        </listOfProducts>
      </reaction>
      <reaction metaid="meta_R_METHYLCROTONYL__45__COA__45__CARBOXYLASE__45__RXN_Mito" id="R_METHYLCROTONYL__45__COA__45__CARBOXYLASE__45__RXN_Mito" name="METHYLCROTONYL-COA-CARBOXYLASE-RXN_Mito // 3-methylcrotonyl-CoA carboxylase // 3-methylcrotonyl-CoA carboxylase" reversible="false" fast="false" fbc:lowerFluxBound="FB2N0" fbc:upperFluxBound="FB3N1000" sboTerm="SBO:0000176">
        <notes>
          <html:body>
            <html:p>Subsystem: L-leucine degradation I</html:p>
            <html:p>KEGG reaction: R04138</html:p>
            <html:p>545708613</html:p>
            <html:p>545702489</html:p>
            <html:p>545702491</html:p>
          </html:body>
        </notes>
        <annotation>
          <rdf:RDF>
            <rdf:Description rdf:about="#meta_R_METHYLCROTONYL__45__COA__45__CARBOXYLASE__45__RXN_Mito">
              <bqbiol:isVersionOf>
                <rdf:Bag>
                  <rdf:li rdf:resource="https://identifiers.org/kegg.reaction/R04138"/>
                  <rdf:li rdf:resource="https://identifiers.org/metanetx.reaction/MNXR198832"/>
                </rdf:Bag>
              </bqbiol:isVersionOf>
              <bqbiol:is>
                <rdf:Bag>
                  <rdf:li rdf:resource="https://identifiers.org/kegg.reaction/R04138"/>
                  <rdf:li rdf:resource="https://identifiers.org/ec-code/6.4.1.4"/>
                  <rdf:li rdf:resource="https://identifiers.org/brenda/6.4.1.4"/>
                  <rdf:li rdf:resource="https://identifiers.org/rhea/13591"/>
                  <rdf:li rdf:resource="https://identifiers.org/metanetx.reaction/MNXR198832"/>
                  <rdf:li rdf:resource="https://identifiers.org/biocyc/META:METHYLCROTONYL-COA-CARBOXYLASE-RXN"/>
                  <rdf:li rdf:resource="https://identifiers.org/seed.reaction/rxn02889"/>
                  <rdf:li rdf:resource="https://identifiers.org/seed.reaction/rxn27997"/>
                  <rdf:li rdf:resource="https://identifiers.org/rhea/13592"/>
                  <rdf:li rdf:resource="https://identifiers.org/bigg.reaction/MCTC"/>
                  <rdf:li rdf:resource="https://identifiers.org/rhea/13589"/>
                  <rdf:li rdf:resource="https://identifiers.org/bigg.reaction/MCCCrm"/>
                  <rdf:li rdf:resource="https://identifiers.org/bigg.reaction/MCCC"/>
                  <rdf:li rdf:resource="https://identifiers.org/bigg.reaction/MCTC_1"/>
                  <rdf:li rdf:resource="https://identifiers.org/rhea/13590"/>
                  <rdf:li rdf:resource="https://identifiers.org/biocyc/GALDIERIACYC:METHYLCROTONYL-COA-CARBOXYLASE-RXN"/>
                </rdf:Bag>
              </bqbiol:is>
            </rdf:Description>
          </rdf:RDF>
        </annotation>
        <fbc:geneProductAssociation>
          <fbc:or>
            <fbc:geneProductRef fbc:geneProduct="Gasu_24810"/>
            <fbc:geneProductRef fbc:geneProduct="Gasu_53890"/>
          </fbc:or>
        </fbc:geneProductAssociation>
        <listOfReactants>
          <speciesReference species="m_3__45__METHYL__45__CROTONYL__45__COA_Mito__91__m__93__" stoichiometry="1" constant="true"/>
          <speciesReference species="m_ATP_Mito__91__m__93__" stoichiometry="1" constant="true"/>
          <speciesReference species="m_HCO3_Mito__91__m__93__" stoichiometry="1" constant="true"/>
        </listOfReactants>
        <listOfProducts>
          <speciesReference species="m_ADP_Mito__91__m__93__" stoichiometry="1" constant="true"/>
          <speciesReference species="m_Pi_Mito__91__m__93__" stoichiometry="1" constant="true"/>
          <speciesReference species="m_PROTON_Mito__91__m__93__" stoichiometry="1" constant="true"/>
          <speciesReference species="m_TRANS__45__3__45__METHYL__45__GLUTACONYL__45__COA_Mito__91__m__93__" stoichiometry="1" constant="true"/>
        </listOfProducts>
      </reaction>
      <reaction metaid="meta_R_METHYLENE__45__THF_Mito_tx" id="R_METHYLENE__45__THF_Mito_tx" name="METHYLENE-THF_Mito_tx" reversible="true" fast="false" fbc:lowerFluxBound="FB1N1000" fbc:upperFluxBound="FB3N1000" sboTerm="SBO:0000185">
        <listOfReactants>
          <speciesReference species="m_METHYLENE__45__THF_Cyto__91__c__93__" stoichiometry="1" constant="true"/>
        </listOfReactants>
        <listOfProducts>
          <speciesReference species="m_METHYLENE__45__THF_Mito__91__m__93__" stoichiometry="1" constant="true"/>
        </listOfProducts>
      </reaction>
      <reaction metaid="meta_R_METHYLENE__45__THF_Plas_tx" id="R_METHYLENE__45__THF_Plas_tx" name="METHYLENE-THF_Plas_tx" reversible="true" fast="false" fbc:lowerFluxBound="FB1N1000" fbc:upperFluxBound="FB3N1000" sboTerm="SBO:0000185">
        <listOfReactants>
          <speciesReference species="m_METHYLENE__45__THF_Cyto__91__c__93__" stoichiometry="1" constant="true"/>
        </listOfReactants>
        <listOfProducts>
          <speciesReference species="m_METHYLENE__45__THF_Plas__91__p__93__" stoichiometry="1" constant="true"/>
        </listOfProducts>
      </reaction>
      <reaction metaid="meta_R_METHYLENETHFDEHYDROG__45__NADP__45__RXN_Cyto" id="R_METHYLENETHFDEHYDROG__45__NADP__45__RXN_Cyto" name="METHYLENETHFDEHYDROG-NADP-RXN_Cyto // methylenetetrahydrofolate dehydrogenase // methylenetetrahydrofolate dehydrogenase // methylenetetrahydrofolate dehydrogenase // methylenetetrahydrofolate dehydrogenase // 5,10-methylenetetrahydrofolate:NADP+ oxidoreductase // NADP-dependent methylenetetrahydrofolate dehydrogenase // NADP-dependent methylene tetrahydrofolate dehydrogenase // methylenetetrahydrofolate dehydrogenase // NADP&lt;SUP&gt;+&lt;/SUP&gt;-dependent methylenetetrahydrofolate dehydrogenase // methylenetetrahydrofolate dehydrogenase (NADP&lt;small&gt;&lt;sup&gt;+&lt;/sup&gt;&lt;/small&gt;)" reversible="true" fast="false" fbc:lowerFluxBound="FB1N1000" fbc:upperFluxBound="FB3N1000" sboTerm="SBO:0000176">
        <notes>
          <html:body>
            <html:p>Subsystem: formate assimilation into 5,10-methylenetetrahydrofolate</html:p>
            <html:p>KEGG reaction: R01220</html:p>
            <html:p>545711219</html:p>
            <html:p>545702562</html:p>
          </html:body>
        </notes>
        <annotation>
          <rdf:RDF>
            <rdf:Description rdf:about="#meta_R_METHYLENETHFDEHYDROG__45__NADP__45__RXN_Cyto">
              <bqbiol:isVersionOf>
                <rdf:Bag>
                  <rdf:li rdf:resource="https://identifiers.org/kegg.reaction/R01220"/>
                  <rdf:li rdf:resource="https://identifiers.org/metanetx.reaction/MNXR188456"/>
                </rdf:Bag>
              </bqbiol:isVersionOf>
              <bqbiol:is>
                <rdf:Bag>
                  <rdf:li rdf:resource="https://identifiers.org/kegg.reaction/R01220"/>
                  <rdf:li rdf:resource="https://identifiers.org/ec-code/1.5.1.5"/>
                  <rdf:li rdf:resource="https://identifiers.org/biocyc/GALDIERIACYC:METHYLENETHFDEHYDROG-NADP-RXN"/>
                  <rdf:li rdf:resource="https://identifiers.org/brenda/1.5.1.5"/>
                <rdf:li rdf:resource="https://identifiers.org/bigg.reaction/MTHFD"/><rdf:li rdf:resource="https://identifiers.org/bigg.reaction/MTHFD_1"/><rdf:li rdf:resource="https://identifiers.org/bigg.reaction/MTHFDm"/><rdf:li rdf:resource="https://identifiers.org/bigg.reaction/MTHFDm_1"/><rdf:li rdf:resource="https://identifiers.org/rhea/22812"/><rdf:li rdf:resource="https://identifiers.org/rhea/22813"/><rdf:li rdf:resource="https://identifiers.org/rhea/22814"/><rdf:li rdf:resource="https://identifiers.org/rhea/22815"/><rdf:li rdf:resource="https://identifiers.org/seed.reaction/rxn00907"/><rdf:li rdf:resource="https://identifiers.org/seed.reaction/rxn30158"/><rdf:li rdf:resource="https://identifiers.org/seed.reaction/rxn32777"/><rdf:li rdf:resource="https://identifiers.org/biocyc/META:METHYLENETHFDEHYDROG-NADP-RXN"/></rdf:Bag>
              </bqbiol:is>
            </rdf:Description>
          </rdf:RDF>
        </annotation>
        <fbc:geneProductAssociation>
          <fbc:or>
            <fbc:geneProductRef fbc:geneProduct="Gasu_13600"/>
            <fbc:geneProductRef fbc:geneProduct="Gasu_53110"/>
          </fbc:or>
        </fbc:geneProductAssociation>
        <listOfReactants>
          <speciesReference species="m_METHYLENE__45__THF__45__GLU__45__N_Cyto__91__c__93__" stoichiometry="1" constant="true"/>
          <speciesReference species="m_NADP_Cyto__91__c__93__" stoichiometry="1" constant="true"/>
        </listOfReactants>
        <listOfProducts>
          <speciesReference species="m_5__45__10__45__METHENYL__45__THF__45__GLU__45__N_Cyto__91__c__93__" stoichiometry="1" constant="true"/>
          <speciesReference species="m_NADPH_Cyto__91__c__93__" stoichiometry="1" constant="true"/>
        </listOfProducts>
      </reaction>
      <reaction metaid="meta_R_METHYLENETHFDEHYDROG__45__NADP__45__RXN_Mito" id="R_METHYLENETHFDEHYDROG__45__NADP__45__RXN_Mito" name="METHYLENETHFDEHYDROG-NADP-RXN_Mito // methylenetetrahydrofolate dehydrogenase // methylenetetrahydrofolate dehydrogenase // methylenetetrahydrofolate dehydrogenase // methylenetetrahydrofolate dehydrogenase // 5,10-methylenetetrahydrofolate:NADP+ oxidoreductase // NADP-dependent methylenetetrahydrofolate dehydrogenase // NADP-dependent methylene tetrahydrofolate dehydrogenase // methylenetetrahydrofolate dehydrogenase // NADP&lt;SUP&gt;+&lt;/SUP&gt;-dependent methylenetetrahydrofolate dehydrogenase // methylenetetrahydrofolate dehydrogenase (NADP&lt;small&gt;&lt;sup&gt;+&lt;/sup&gt;&lt;/small&gt;)" reversible="true" fast="false" fbc:lowerFluxBound="FB1N1000" fbc:upperFluxBound="FB3N1000" sboTerm="SBO:0000176">
        <notes>
          <html:body>
            <html:p>Subsystem: formate assimilation into 5,10-methylenetetrahydrofolate</html:p>
            <html:p>KEGG reaction: R01220</html:p>
            <html:p>545711219</html:p>
            <html:p>545702562</html:p>
          </html:body>
        </notes>
        <annotation>
          <rdf:RDF>
            <rdf:Description rdf:about="#meta_R_METHYLENETHFDEHYDROG__45__NADP__45__RXN_Mito">
              <bqbiol:isVersionOf>
                <rdf:Bag>
                  <rdf:li rdf:resource="https://identifiers.org/kegg.reaction/R01220"/>
                  <rdf:li rdf:resource="https://identifiers.org/metanetx.reaction/MNXR188456"/>
                </rdf:Bag>
              </bqbiol:isVersionOf>
              <bqbiol:is>
                <rdf:Bag>
                  <rdf:li rdf:resource="https://identifiers.org/kegg.reaction/R01220"/>
                  <rdf:li rdf:resource="https://identifiers.org/ec-code/1.5.1.5"/>
                  <rdf:li rdf:resource="https://identifiers.org/biocyc/GALDIERIACYC:METHYLENETHFDEHYDROG-NADP-RXN"/>
                  <rdf:li rdf:resource="https://identifiers.org/brenda/1.5.1.5"/>
                <rdf:li rdf:resource="https://identifiers.org/bigg.reaction/MTHFD"/><rdf:li rdf:resource="https://identifiers.org/bigg.reaction/MTHFD_1"/><rdf:li rdf:resource="https://identifiers.org/bigg.reaction/MTHFDm"/><rdf:li rdf:resource="https://identifiers.org/bigg.reaction/MTHFDm_1"/><rdf:li rdf:resource="https://identifiers.org/rhea/22812"/><rdf:li rdf:resource="https://identifiers.org/rhea/22813"/><rdf:li rdf:resource="https://identifiers.org/rhea/22814"/><rdf:li rdf:resource="https://identifiers.org/rhea/22815"/><rdf:li rdf:resource="https://identifiers.org/seed.reaction/rxn00907"/><rdf:li rdf:resource="https://identifiers.org/seed.reaction/rxn30158"/><rdf:li rdf:resource="https://identifiers.org/seed.reaction/rxn32777"/><rdf:li rdf:resource="https://identifiers.org/biocyc/META:METHYLENETHFDEHYDROG-NADP-RXN"/></rdf:Bag>
              </bqbiol:is>
            </rdf:Description>
          </rdf:RDF>
        </annotation>
        <fbc:geneProductAssociation>
          <fbc:or>
            <fbc:geneProductRef fbc:geneProduct="Gasu_13600"/>
            <fbc:geneProductRef fbc:geneProduct="Gasu_53110"/>
          </fbc:or>
        </fbc:geneProductAssociation>
        <listOfReactants>
          <speciesReference species="m_METHYLENE__45__THF__45__GLU__45__N_Mito__91__m__93__" stoichiometry="1" constant="true"/>
          <speciesReference species="m_NADP_Mito__91__m__93__" stoichiometry="1" constant="true"/>
        </listOfReactants>
        <listOfProducts>
          <speciesReference species="m_5__45__10__45__METHENYL__45__THF__45__GLU__45__N_Mito__91__m__93__" stoichiometry="1" constant="true"/>
          <speciesReference species="m_NADPH_Mito__91__m__93__" stoichiometry="1" constant="true"/>
        </listOfProducts>
      </reaction>
      <reaction metaid="meta_R_METHYLGLUTACONYL__45__COA__45__HYDRATASE__45__RXN_Mito" id="R_METHYLGLUTACONYL__45__COA__45__HYDRATASE__45__RXN_Mito" name="METHYLGLUTACONYL-COA-HYDRATASE-RXN_Mito // methylglutaconyl-CoA hydratase // 3-methylglutaconyl-CoA hydratase // methylglutaconyl-CoA hydratase, mitochondrial" reversible="false" fast="false" fbc:lowerFluxBound="FB2N0" fbc:upperFluxBound="FB3N1000" sboTerm="SBO:0000176">
        <notes>
          <html:body>
            <html:p>Subsystem: L-leucine degradation I</html:p>
            <html:p>KEGG reaction: R02085</html:p>
            <html:p>545711642</html:p>
          </html:body>
        </notes>
        <annotation>
          <rdf:RDF>
            <rdf:Description rdf:about="#meta_R_METHYLGLUTACONYL__45__COA__45__HYDRATASE__45__RXN_Mito">
              <bqbiol:isVersionOf>
                <rdf:Bag>
                  <rdf:li rdf:resource="https://identifiers.org/kegg.reaction/R02085"/>
                  <rdf:li rdf:resource="https://identifiers.org/metanetx.reaction/MNXR198834"/>
                </rdf:Bag>
              </bqbiol:isVersionOf>
              <bqbiol:is>
                <rdf:Bag>
                  <rdf:li rdf:resource="https://identifiers.org/kegg.reaction/R02085"/>
                  <rdf:li rdf:resource="https://identifiers.org/ec-code/4.2.1.18"/>
                  <rdf:li rdf:resource="https://identifiers.org/metanetx.reaction/MNXR198834"/>
                  <rdf:li rdf:resource="https://identifiers.org/rhea/21536"/>
                  <rdf:li rdf:resource="https://identifiers.org/rhea/21539"/>
                  <rdf:li rdf:resource="https://identifiers.org/seed.reaction/rxn30733"/>
                  <rdf:li rdf:resource="https://identifiers.org/brenda/4.2.1.18"/>
                  <rdf:li rdf:resource="https://identifiers.org/rhea/21538"/>
                  <rdf:li rdf:resource="https://identifiers.org/seed.reaction/rxn27998"/>
                  <rdf:li rdf:resource="https://identifiers.org/bigg.reaction/MGCHrm"/>
                  <rdf:li rdf:resource="https://identifiers.org/seed.reaction/rxn32471"/>
                  <rdf:li rdf:resource="https://identifiers.org/biocyc/META:METHYLGLUTACONYL-COA-HYDRATASE-RXN"/>
                  <rdf:li rdf:resource="https://identifiers.org/bigg.reaction/MGCH"/>
                  <rdf:li rdf:resource="https://identifiers.org/seed.reaction/rxn01504"/>
                  <rdf:li rdf:resource="https://identifiers.org/rhea/21537"/>
                  <rdf:li rdf:resource="https://identifiers.org/biocyc/GALDIERIACYC:METHYLGLUTACONYL-COA-HYDRATASE-RXN"/>
                </rdf:Bag>
              </bqbiol:is>
            </rdf:Description>
          </rdf:RDF>
        </annotation>
        <fbc:geneProductAssociation>
          <fbc:geneProductRef fbc:geneProduct="Gasu_12770"/>
        </fbc:geneProductAssociation>
        <listOfReactants>
          <speciesReference species="m_TRANS__45__3__45__METHYL__45__GLUTACONYL__45__COA_Mito__91__m__93__" stoichiometry="1" constant="true"/>
          <speciesReference species="m_WATER_Mito__91__m__93__" stoichiometry="1" constant="true"/>
        </listOfReactants>
        <listOfProducts>
          <speciesReference species="m_3__45__HYDROXY__45__3__45__METHYL__45__GLUTARYL__45__COA_Mito__91__m__93__" stoichiometry="1" constant="true"/>
        </listOfProducts>
      </reaction>
      <reaction metaid="meta_R_METHYLMALONYL__45__COA__45__EPIM__45__RXN_Cyto" id="R_METHYLMALONYL__45__COA__45__EPIM__45__RXN_Cyto" name="METHYLMALONYL-COA-EPIM-RXN_Cyto // methylmalonyl-CoA epimerase // methylmalonyl-CoA epimerase // methylmalonyl-CoA epimerase // methylmalonyl-CoA epimerase // methylmalonyl-CoA epimerase // methylmalonyl CoA epimerase // DL-methylmalonyl-CoA racemase" reversible="true" fast="false" fbc:lowerFluxBound="FB1N1000" fbc:upperFluxBound="FB3N1000" sboTerm="SBO:0000176">
        <notes>
          <html:body>
            <html:p>Subsystem: propanoyl CoA degradation I</html:p>
            <html:p>KEGG reaction: R02765</html:p>
            <html:p>545708699</html:p>
            <html:p>545704523</html:p>
          </html:body>
        </notes>
        <annotation>
          <rdf:RDF>
            <rdf:Description rdf:about="#meta_R_METHYLMALONYL__45__COA__45__EPIM__45__RXN_Cyto">
              <bqbiol:isVersionOf>
                <rdf:Bag>
                  <rdf:li rdf:resource="https://identifiers.org/kegg.reaction/R02765"/>
                  <rdf:li rdf:resource="https://identifiers.org/metanetx.reaction/MNXR101657"/>
                </rdf:Bag>
              </bqbiol:isVersionOf>
              <bqbiol:is>
                <rdf:Bag>
                  <rdf:li rdf:resource="https://identifiers.org/kegg.reaction/R02765"/>
                  <rdf:li rdf:resource="https://identifiers.org/ec-code/5.1.99.1"/>
                  <rdf:li rdf:resource="https://identifiers.org/bigg.reaction/MMEm"/>
                  <rdf:li rdf:resource="https://identifiers.org/seed.reaction/rxn01996"/>
                  <rdf:li rdf:resource="https://identifiers.org/metanetx.reaction/MNXR101657"/>
                  <rdf:li rdf:resource="https://identifiers.org/rhea/20556"/>
                  <rdf:li rdf:resource="https://identifiers.org/rhea/20553"/>
                  <rdf:li rdf:resource="https://identifiers.org/biocyc/META:METHYLMALONYL-COA-EPIM-RXN"/>
                  <rdf:li rdf:resource="https://identifiers.org/bigg.reaction/MME"/>
                  <rdf:li rdf:resource="https://identifiers.org/rhea/20554"/>
                  <rdf:li rdf:resource="https://identifiers.org/brenda/5.1.99.1"/>
                  <rdf:li rdf:resource="https://identifiers.org/rhea/20555"/>
                  <rdf:li rdf:resource="https://identifiers.org/biocyc/GALDIERIACYC:METHYLMALONYL-COA-EPIM-RXN"/>
                </rdf:Bag>
              </bqbiol:is>
            </rdf:Description>
          </rdf:RDF>
        </annotation>
        <fbc:geneProductAssociation>
          <fbc:or>
            <fbc:geneProductRef fbc:geneProduct="Gasu_25180"/>
            <fbc:geneProductRef fbc:geneProduct="Gasu_44010"/>
          </fbc:or>
        </fbc:geneProductAssociation>
        <listOfReactants>
          <speciesReference species="m_METHYL__45__MALONYL__45__COA_Cyto__91__c__93__" stoichiometry="1" constant="true"/>
        </listOfReactants>
        <listOfProducts>
          <speciesReference species="m_D__45__METHYL__45__MALONYL__45__COA_Cyto__91__c__93__" stoichiometry="1" constant="true"/>
        </listOfProducts>
      </reaction>
      <reaction metaid="meta_R_METHYLMALONYL__45__COA__45__MUT__45__RXN_Cyto" id="R_METHYLMALONYL__45__COA__45__MUT__45__RXN_Cyto" name="METHYLMALONYL-COA-MUT-RXN_Cyto // methylmalonyl-CoA mutase // methylmalonyl-CoA mutase // methylmalonyl-CoA mutase // methylmalonyl-CoA mutase // methylmalonyl-CoA mutase // methylmalonyl-CoA mutase // methylmalonyl-CoA mutase // methylmalonyl-CoA mutase // methylmalonyl-CoA mutase" reversible="true" fast="false" fbc:lowerFluxBound="FB1N1000" fbc:upperFluxBound="FB3N1000" sboTerm="SBO:0000176">
        <notes>
          <html:body>
            <html:p>Subsystem: propanoyl CoA degradation I</html:p>
            <html:p>KEGG reaction: R00833</html:p>
            <html:p>545702241</html:p>
          </html:body>
        </notes>
        <annotation>
          <rdf:RDF>
            <rdf:Description rdf:about="#meta_R_METHYLMALONYL__45__COA__45__MUT__45__RXN_Cyto">
              <bqbiol:isVersionOf>
                <rdf:Bag>
                  <rdf:li rdf:resource="https://identifiers.org/kegg.reaction/R00833"/>
                  <rdf:li rdf:resource="https://identifiers.org/metanetx.reaction/MNXR188435"/>
                </rdf:Bag>
              </bqbiol:isVersionOf>
              <bqbiol:is>
                <rdf:Bag>
                  <rdf:li rdf:resource="https://identifiers.org/kegg.reaction/R00833"/>
                  <rdf:li rdf:resource="https://identifiers.org/ec-code/5.4.99.2"/>
                  <rdf:li rdf:resource="https://identifiers.org/rhea/22891"/>
                  <rdf:li rdf:resource="https://identifiers.org/metanetx.reaction/MNXR188435"/>
                  <rdf:li rdf:resource="https://identifiers.org/biocyc/META:METHYLMALONYL-COA-MUT-RXN"/>
                  <rdf:li rdf:resource="https://identifiers.org/rhea/22889"/>
                  <rdf:li rdf:resource="https://identifiers.org/seed.reaction/rxn00602"/>
                  <rdf:li rdf:resource="https://identifiers.org/rhea/22890"/>
                  <rdf:li rdf:resource="https://identifiers.org/bigg.reaction/MMM2"/>
                  <rdf:li rdf:resource="https://identifiers.org/seed.reaction/rxn20202"/>
                  <rdf:li rdf:resource="https://identifiers.org/brenda/5.4.99.2"/>
                  <rdf:li rdf:resource="https://identifiers.org/bigg.reaction/MMMm"/>
                  <rdf:li rdf:resource="https://identifiers.org/rhea/22888"/>
                  <rdf:li rdf:resource="https://identifiers.org/biocyc/GALDIERIACYC:METHYLMALONYL-COA-MUT-RXN"/>
                </rdf:Bag>
              </bqbiol:is>
            </rdf:Description>
          </rdf:RDF>
        </annotation>
        <fbc:geneProductAssociation>
          <fbc:geneProductRef fbc:geneProduct="Gasu_55010"/>
        </fbc:geneProductAssociation>
        <listOfReactants>
          <speciesReference species="m_METHYL__45__MALONYL__45__COA_Cyto__91__c__93__" stoichiometry="1" constant="true"/>
        </listOfReactants>
        <listOfProducts>
          <speciesReference species="m_SUC__45__COA_Cyto__91__c__93__" stoichiometry="1" constant="true"/>
        </listOfProducts>
      </reaction>
      <reaction metaid="meta_R_METHYLTHIOADENOSINE__45__NUCLEOSIDASE__45__RXN_Cyto" id="R_METHYLTHIOADENOSINE__45__NUCLEOSIDASE__45__RXN_Cyto" name="METHYLTHIOADENOSINE-NUCLEOSIDASE-RXN_Cyto // 5'-methylthioadenosine nucleosidase // 5'-methylthioadenosine nucleosidase // 5'-methylthioadenosine nucleosidase // 5'-methylthioadenosine nucleosidase // MTA nucleosidase // 5'-methylthioadenosine nucleosidase // 5'-methylthioadenosine nucleosidase // &lt;i&gt;S&lt;/i&gt;-methyl-5'-thioadenosine nucleosidase" reversible="false" fast="false" fbc:lowerFluxBound="FB2N0" fbc:upperFluxBound="FB3N1000" sboTerm="SBO:0000176">
        <notes>
          <html:body>
            <html:p>Subsystem: &lt;i&gt;S&lt;/i&gt;-methyl-5'-thioadenosine degradation IV // &lt;i&gt;S&lt;/i&gt;-methyl-5'-thioadenosine degradation I</html:p>
            <html:p>KEGG reaction: R01401</html:p>
          </html:body>
        </notes>
        <annotation>
          <rdf:RDF>
            <rdf:Description rdf:about="#meta_R_METHYLTHIOADENOSINE__45__NUCLEOSIDASE__45__RXN_Cyto">
              <bqbiol:isVersionOf>
                <rdf:Bag>
                  <rdf:li rdf:resource="https://identifiers.org/kegg.reaction/R01401"/>
                  <rdf:li rdf:resource="https://identifiers.org/metanetx.reaction/MNXR191995"/>
                </rdf:Bag>
              </bqbiol:isVersionOf>
              <bqbiol:is>
                <rdf:Bag>
                  <rdf:li rdf:resource="https://identifiers.org/kegg.reaction/R01401"/>
                  <rdf:li rdf:resource="https://identifiers.org/seed.reaction/rxn30734"/>
                  <rdf:li rdf:resource="https://identifiers.org/rhea/13617"/>
                  <rdf:li rdf:resource="https://identifiers.org/brenda/3.2.2.9"/>
                  <rdf:li rdf:resource="https://identifiers.org/bigg.reaction/MTAN"/>
                  <rdf:li rdf:resource="https://identifiers.org/rhea/13619"/>
                  <rdf:li rdf:resource="https://identifiers.org/biocyc/META:METHYLTHIOADENOSINE-NUCLEOSIDASE-RXN"/>
                  <rdf:li rdf:resource="https://identifiers.org/brenda/3.2.2.16"/>
                  <rdf:li rdf:resource="https://identifiers.org/ec-code/3.2.2.16"/>
                  <rdf:li rdf:resource="https://identifiers.org/metanetx.reaction/MNXR191995"/>
                  <rdf:li rdf:resource="https://identifiers.org/ec-code/3.2.2.9"/>
                  <rdf:li rdf:resource="https://identifiers.org/rhea/13618"/>
                  <rdf:li rdf:resource="https://identifiers.org/rhea/13620"/>
                  <rdf:li rdf:resource="https://identifiers.org/seed.reaction/rxn01021"/>
                  <rdf:li rdf:resource="https://identifiers.org/bigg.reaction/MTAN_m"/>
                </rdf:Bag>
              </bqbiol:is>
            </rdf:Description>
          </rdf:RDF>
        </annotation>
        <listOfReactants>
          <speciesReference species="m_5__45__METHYLTHIOADENOSINE_Cyto__91__c__93__" stoichiometry="1" constant="true"/>
          <speciesReference species="m_WATER_Cyto__91__c__93__" stoichiometry="1" constant="true"/>
        </listOfReactants>
        <listOfProducts>
          <speciesReference species="m_ADENINE_Cyto__91__c__93__" stoichiometry="1" constant="true"/>
          <speciesReference species="m_CPD__45__560_Cyto__91__c__93__" stoichiometry="1" constant="true"/>
        </listOfProducts>
      </reaction>
      <reaction metaid="meta_R_METHYLVALERATE__45__RXN_Mito" id="R_METHYLVALERATE__45__RXN_Mito" name="3-methyl-2-oxobutanoate dehydrogenase [(S)-2-methylbutanoyl-transferring)" reversible="false" fast="false" fbc:lowerFluxBound="FB2N0" fbc:upperFluxBound="FB3N1000" sboTerm="SBO:0000176">
        <notes>
          <html:body>
            <html:p>Subsystem: (&lt;i&gt;S&lt;/i&gt;)-3-methyl-2-oxopentanoate dehydrogenase (acylating)</html:p>
            <html:p>545707743</html:p>
            <html:p>545704857</html:p>
          </html:body>
        </notes>
        <annotation>
          <rdf:RDF>
            <rdf:Description rdf:about="#meta_R_METHYLVALERATE__45__RXN_Mito">
              <bqbiol:is>
                <rdf:Bag>
                  <rdf:li rdf:resource="https://identifiers.org/ec-code/1.2.4.4"/>
                  <rdf:li rdf:resource="https://identifiers.org/metanetx.reaction/MNXR116060"/>
                  <rdf:li rdf:resource="https://identifiers.org/brenda/1.2.4.4"/>
                  <rdf:li rdf:resource="https://identifiers.org/biocyc/META:METHYLVALERATE-RXN"/>
                  <rdf:li rdf:resource="https://identifiers.org/biocyc/GALDIERIACYC:METHYLVALERATE-RXN"/>
                </rdf:Bag>
              </bqbiol:is>
            </rdf:Description>
          </rdf:RDF>
        </annotation>
        <fbc:geneProductAssociation>
          <fbc:or>
            <fbc:geneProductRef fbc:geneProduct="Gasu_28890"/>
            <fbc:geneProductRef fbc:geneProduct="Gasu_42330"/>
          </fbc:or>
        </fbc:geneProductAssociation>
        <listOfReactants>
          <speciesReference species="m_2__45__KETO__45__3__45__METHYL__45__VALERATE_Mito__91__m__93__" stoichiometry="1" constant="true"/>
          <speciesReference species="m_BCAA__45__dehydrogenase__45__lipoyl_Mito__91__m__93__" stoichiometry="1" constant="true"/>
          <speciesReference species="m_PROTON_Mito__91__m__93__" stoichiometry="1" constant="true"/>
        </listOfReactants>
        <listOfProducts>
          <speciesReference species="m_BCAA__45__dehydrogenase__45__2MB__45__DH__45__lipoyl_Mito__91__m__93__" stoichiometry="1" constant="true"/>
          <speciesReference species="m_CARBON__45__DIOXIDE_Mito__91__m__93__" stoichiometry="1" constant="true"/>
        </listOfProducts>
      </reaction>
      <reaction metaid="meta_R_MET_Cyto_tx" id="R_MET_Cyto_tx" name="MET_Cyto_tx" reversible="true" fast="false" fbc:lowerFluxBound="FB2N0" fbc:upperFluxBound="FB2N0" sboTerm="SBO:0000627">
        <listOfReactants>
          <speciesReference species="m_MET_Cyto__91__c__93__" stoichiometry="1" constant="true"/>
        </listOfReactants>
      </reaction>
      <reaction metaid="meta_R_MET_Plas_tx" id="R_MET_Plas_tx" name="MET_Plas_tx" reversible="true" fast="false" fbc:lowerFluxBound="FB1N1000" fbc:upperFluxBound="FB3N1000" sboTerm="SBO:0000185">
        <listOfReactants>
          <speciesReference species="m_MET_Cyto__91__c__93__" stoichiometry="1" constant="true"/>
        </listOfReactants>
        <listOfProducts>
          <speciesReference species="m_MET_Plas__91__p__93__" stoichiometry="1" constant="true"/>
        </listOfProducts>
      </reaction>
      <reaction metaid="meta_R_MET_bm_tx" id="R_MET_bm_tx" name="MET_bm_tx" reversible="false" fast="false" fbc:lowerFluxBound="FB2N0" fbc:upperFluxBound="FB2N0" sboTerm="SBO:0000627">
        <listOfReactants>
          <speciesReference species="m_MET_Cyto__91__c__93__" stoichiometry="1" constant="true"/>
        </listOfReactants>
      </reaction>
      <reaction metaid="meta_R_MEVALONATE__45__KINASE__45__RXN_Cyto" id="R_MEVALONATE__45__KINASE__45__RXN_Cyto" name="MEVALONATE-KINASE-RXN_Cyto // mevalonate kinase // mevalonate kinase // mevalonate kinase // mevalonate kinase // mevalonate kinase // mevalonate kinase" reversible="true" fast="false" fbc:lowerFluxBound="FB1N1000" fbc:upperFluxBound="FB3N1000" sboTerm="SBO:0000176">
        <notes>
          <html:body>
            <html:p>Subsystem: mevalonate pathway I</html:p>
            <html:p>KEGG reaction: R02245</html:p>
            <html:p>545708926</html:p>
          </html:body>
        </notes>
        <annotation>
          <rdf:RDF>
            <rdf:Description rdf:about="#meta_R_MEVALONATE__45__KINASE__45__RXN_Cyto">
              <bqbiol:isVersionOf>
                <rdf:Bag>
                  <rdf:li rdf:resource="https://identifiers.org/kegg.reaction/R02245"/>
                  <rdf:li rdf:resource="https://identifiers.org/metanetx.reaction/MNXR145601"/>
                </rdf:Bag>
              </bqbiol:isVersionOf>
              <bqbiol:is>
                <rdf:Bag>
                  <rdf:li rdf:resource="https://identifiers.org/kegg.reaction/R02245"/>
                  <rdf:li rdf:resource="https://identifiers.org/ec-code/2.7.1.36"/>
                  <rdf:li rdf:resource="https://identifiers.org/rhea/17068"/>
                  <rdf:li rdf:resource="https://identifiers.org/rhea/17067"/>
                  <rdf:li rdf:resource="https://identifiers.org/biocyc/META:MEVALONATE-KINASE-RXN"/>
                  <rdf:li rdf:resource="https://identifiers.org/rhea/17065"/>
                  <rdf:li rdf:resource="https://identifiers.org/rhea/17066"/>
                  <rdf:li rdf:resource="https://identifiers.org/brenda/2.7.1.36"/>
                  <rdf:li rdf:resource="https://identifiers.org/bigg.reaction/MEVK1"/>
                  <rdf:li rdf:resource="https://identifiers.org/seed.reaction/rxn01607"/>
                  <rdf:li rdf:resource="https://identifiers.org/seed.reaction/rxn20204"/>
                  <rdf:li rdf:resource="https://identifiers.org/metanetx.reaction/MNXR145601"/>
                  <rdf:li rdf:resource="https://identifiers.org/bigg.reaction/MEVK1x"/>
                  <rdf:li rdf:resource="https://identifiers.org/bigg.reaction/MEVK1_1"/>
                  <rdf:li rdf:resource="https://identifiers.org/biocyc/GALDIERIACYC:MEVALONATE-KINASE-RXN"/>
                </rdf:Bag>
              </bqbiol:is>
            </rdf:Description>
          </rdf:RDF>
        </annotation>
        <fbc:geneProductAssociation>
          <fbc:geneProductRef fbc:geneProduct="Gasu_24060"/>
        </fbc:geneProductAssociation>
        <listOfReactants>
          <speciesReference species="m_ATP_Cyto__91__c__93__" stoichiometry="1" constant="true"/>
          <speciesReference species="m_MEVALONATE_Cyto__91__c__93__" stoichiometry="1" constant="true"/>
        </listOfReactants>
        <listOfProducts>
          <speciesReference species="m_ADP_Cyto__91__c__93__" stoichiometry="1" constant="true"/>
          <speciesReference species="m_CPD__45__499_Cyto__91__c__93__" stoichiometry="1" constant="true"/>
          <speciesReference species="m_PROTON_Cyto__91__c__93__" stoichiometry="1" constant="true"/>
        </listOfProducts>
      </reaction>
      <reaction metaid="meta_R_MG__43__2_Cyto_tx" id="R_MG__43__2_Cyto_tx" name="MG+2_Cyto_tx" reversible="true" fast="false" fbc:lowerFluxBound="FB1N1000" fbc:upperFluxBound="FB3N1000" sboTerm="SBO:0000627">
        <listOfReactants>
          <speciesReference species="m_MGplus2_Cyto__91__c__93__" stoichiometry="1" constant="true"/>
        </listOfReactants>
      </reaction>
      <reaction metaid="meta_R_MG__43__2_Plas_tx" id="R_MG__43__2_Plas_tx" name="MG+2_Plas_tx" reversible="true" fast="false" fbc:lowerFluxBound="FB1N1000" fbc:upperFluxBound="FB3N1000" sboTerm="SBO:0000185">
        <listOfReactants>
          <speciesReference species="m_MGplus2_Cyto__91__c__93__" stoichiometry="1" constant="true"/>
        </listOfReactants>
        <listOfProducts>
          <speciesReference species="m_MGplus2_Plas__91__p__93__" stoichiometry="1" constant="true"/>
        </listOfProducts>
      </reaction>
      <reaction metaid="meta_R_MGDG_C12_bm_tx" id="R_MGDG_C12_bm_tx" name="MGDG_C12_bm_tx" reversible="false" fast="false" fbc:lowerFluxBound="FB2N0" fbc:upperFluxBound="FB2N0" sboTerm="SBO:0000628">
        <listOfReactants>
          <speciesReference species="m_MGDG_C12_Plas__91__p__93__" stoichiometry="1" constant="true"/>
        </listOfReactants>
      </reaction>
      <reaction metaid="meta_R_MGDG_C14_bm_tx" id="R_MGDG_C14_bm_tx" name="MGDG_C14_bm_tx" reversible="false" fast="false" fbc:lowerFluxBound="FB2N0" fbc:upperFluxBound="FB2N0" sboTerm="SBO:0000628">
        <listOfReactants>
          <speciesReference species="m_MGDG_C14_Plas__91__p__93__" stoichiometry="1" constant="true"/>
        </listOfReactants>
      </reaction>
      <reaction metaid="meta_R_MGDG_C15_bm_tx" id="R_MGDG_C15_bm_tx" name="MGDG_C15_bm_tx" reversible="false" fast="false" fbc:lowerFluxBound="FB2N0" fbc:upperFluxBound="FB2N0" sboTerm="SBO:0000628">
        <listOfReactants>
          <speciesReference species="m_MGDG_C15_Plas__91__p__93__" stoichiometry="1" constant="true"/>
        </listOfReactants>
      </reaction>
      <reaction metaid="meta_R_MGDG_C16_bm_tx" id="R_MGDG_C16_bm_tx" name="MGDG_C16_bm_tx" reversible="false" fast="false" fbc:lowerFluxBound="FB2N0" fbc:upperFluxBound="FB2N0" sboTerm="SBO:0000628">
        <listOfReactants>
          <speciesReference species="m_MGDG_C16_Plas__91__p__93__" stoichiometry="1" constant="true"/>
        </listOfReactants>
      </reaction>
      <reaction metaid="meta_R_MGDG_C17_bm_tx" id="R_MGDG_C17_bm_tx" name="MGDG_C17_bm_tx" reversible="false" fast="false" fbc:lowerFluxBound="FB2N0" fbc:upperFluxBound="FB2N0" sboTerm="SBO:0000628">
        <listOfReactants>
          <speciesReference species="m_MGDG_C17_Plas__91__p__93__" stoichiometry="1" constant="true"/>
        </listOfReactants>
      </reaction>
      <reaction metaid="meta_R_MGDG_C181_bm_tx" id="R_MGDG_C181_bm_tx" name="MGDG_C181_bm_tx" reversible="false" fast="false" fbc:lowerFluxBound="FB2N0" fbc:upperFluxBound="FB2N0" sboTerm="SBO:0000628">
        <listOfReactants>
          <speciesReference species="m_MGDG_C181_Plas__91__p__93__" stoichiometry="1" constant="true"/>
        </listOfReactants>
      </reaction>
      <reaction metaid="meta_R_MGDG_C182_bm_tx" id="R_MGDG_C182_bm_tx" name="MGDG_C182_bm_tx" reversible="false" fast="false" fbc:lowerFluxBound="FB2N0" fbc:upperFluxBound="FB2N0" sboTerm="SBO:0000628">
        <listOfReactants>
          <speciesReference species="m_MGDG_C182_Plas__91__p__93__" stoichiometry="1" constant="true"/>
        </listOfReactants>
      </reaction>
      <reaction metaid="meta_R_MGDG_C183_bm_tx" id="R_MGDG_C183_bm_tx" name="MGDG_C183_bm_tx" reversible="false" fast="false" fbc:lowerFluxBound="FB2N0" fbc:upperFluxBound="FB2N0" sboTerm="SBO:0000628">
        <listOfReactants>
          <speciesReference species="m_MGDG_C183_Plas__91__p__93__" stoichiometry="1" constant="true"/>
        </listOfReactants>
      </reaction>
      <reaction metaid="meta_R_MGDG_C18_bm_tx" id="R_MGDG_C18_bm_tx" name="MGDG_C18_bm_tx" reversible="false" fast="false" fbc:lowerFluxBound="FB2N0" fbc:upperFluxBound="FB2N0" sboTerm="SBO:0000628">
        <listOfReactants>
          <speciesReference species="m_MGDG_C18_Plas__91__p__93__" stoichiometry="1" constant="true"/>
        </listOfReactants>
      </reaction>
      <reaction metaid="meta_R_MGDG_C20_bm_tx" id="R_MGDG_C20_bm_tx" name="MGDG_C20_bm_tx" reversible="false" fast="false" fbc:lowerFluxBound="FB2N0" fbc:upperFluxBound="FB2N0" sboTerm="SBO:0000628">
        <listOfReactants>
          <speciesReference species="m_MGDG_C20_Plas__91__p__93__" stoichiometry="1" constant="true"/>
        </listOfReactants>
      </reaction>
      <reaction metaid="meta_R_MMUM__45__RXN_Cyto" id="R_MMUM__45__RXN_Cyto" name="MMUM-RXN_Cyto // homocysteine &lt;i&gt;S&lt;/i&gt;-methyltransferase // homocysteine &lt;i&gt;S-&lt;/i&gt;methyltransferase // S-methylmethionine homocysteine methyltransferase // homocysteine S-methyltransferase // homocysteine S-methyltransferase // S-methylmethionine:homocysteine S-methyltransferase // S-methyl-L-methionine:homocysteine S-methyltransferase" reversible="false" fast="false" fbc:lowerFluxBound="FB2N0" fbc:upperFluxBound="FB3N1000" sboTerm="SBO:0000176">
        <notes>
          <html:body>
            <html:p>Subsystem: L-methionine salvage from L-homocysteine // S-methyl-L-methionine cycle</html:p>
            <html:p>KEGG reaction: R11063</html:p>
            <html:p>545708759</html:p>
          </html:body>
        </notes>
        <annotation>
          <rdf:RDF>
            <rdf:Description rdf:about="#meta_R_MMUM__45__RXN_Cyto">
              <bqbiol:isVersionOf>
                <rdf:Bag>
                  <rdf:li rdf:resource="https://identifiers.org/kegg.reaction/R11063"/>
                  <rdf:li rdf:resource="https://identifiers.org/metanetx.reaction/MNXR145178"/>
                </rdf:Bag>
              </bqbiol:isVersionOf>
              <bqbiol:is>
                <rdf:Bag>
                  <rdf:li rdf:resource="https://identifiers.org/kegg.reaction/R11063"/>
                  <rdf:li rdf:resource="https://identifiers.org/ec-code/2.1.1.10"/>
                  <rdf:li rdf:resource="https://identifiers.org/biocyc/META:MMUM-RXN"/>
                  <rdf:li rdf:resource="https://identifiers.org/brenda/2.1.1.10"/>
                  <rdf:li rdf:resource="https://identifiers.org/seed.reaction/rxn08703"/>
                  <rdf:li rdf:resource="https://identifiers.org/rhea/26338"/>
                  <rdf:li rdf:resource="https://identifiers.org/rhea/26337"/>
                  <rdf:li rdf:resource="https://identifiers.org/metanetx.reaction/MNXR145178"/>
                  <rdf:li rdf:resource="https://identifiers.org/rhea/26340"/>
                  <rdf:li rdf:resource="https://identifiers.org/rhea/26339"/>
                  <rdf:li rdf:resource="https://identifiers.org/biocyc/GALDIERIACYC:MMUM-RXN"/>
                </rdf:Bag>
              </bqbiol:is>
            </rdf:Description>
          </rdf:RDF>
        </annotation>
        <fbc:geneProductAssociation>
          <fbc:geneProductRef fbc:geneProduct="Gasu_25460"/>
        </fbc:geneProductAssociation>
        <listOfReactants>
          <speciesReference species="m_CPD__45__397_Cyto__91__c__93__" stoichiometry="1" constant="true"/>
          <speciesReference species="m_HOMO__45__CYS_Cyto__91__c__93__" stoichiometry="1" constant="true"/>
        </listOfReactants>
        <listOfProducts>
          <speciesReference species="m_MET_Cyto__91__c__93__" stoichiometry="2" constant="true"/>
          <speciesReference species="m_PROTON_Cyto__91__c__93__" stoichiometry="1" constant="true"/>
        </listOfProducts>
      </reaction>
      <reaction metaid="meta_R_MYO__45__INOSITOL__45__1__45__PHOSPHATE__45__SYNTHASE__45__RXN_Cyto" id="R_MYO__45__INOSITOL__45__1__45__PHOSPHATE__45__SYNTHASE__45__RXN_Cyto" name="MYO-INOSITOL-1-PHOSPHATE-SYNTHASE-RXN_Cyto // inositol-3-phosphate synthase // 1L-inositol 1-phosphate synthase // myo-inositol-3-monophosphate synthase // inositol-1-phosphate synthase // inositol-1-phosphate synthase" reversible="true" fast="false" fbc:lowerFluxBound="FB1N1000" fbc:upperFluxBound="FB3N1000" sboTerm="SBO:0000176">
        <notes>
          <html:body>
            <html:p>Subsystem: &lt;i&gt;myo&lt;/i&gt;-inositol biosynthesis</html:p>
            <html:p>KEGG reaction: R07324</html:p>
            <html:p>545711963</html:p>
            <html:p>545707650</html:p>
          </html:body>
        </notes>
        <annotation>
          <rdf:RDF>
            <rdf:Description rdf:about="#meta_R_MYO__45__INOSITOL__45__1__45__PHOSPHATE__45__SYNTHASE__45__RXN_Cyto">
              <bqbiol:isVersionOf>
                <rdf:Bag>
                  <rdf:li rdf:resource="https://identifiers.org/kegg.reaction/R07324"/>
                  <rdf:li rdf:resource="https://identifiers.org/metanetx.reaction/MNXR195410"/>
                </rdf:Bag>
              </bqbiol:isVersionOf>
              <bqbiol:is>
                <rdf:Bag>
                  <rdf:li rdf:resource="https://identifiers.org/kegg.reaction/R07324"/>
                  <rdf:li rdf:resource="https://identifiers.org/ec-code/5.5.1.4"/>
                  <rdf:li rdf:resource="https://identifiers.org/biocyc/GALDIERIACYC:MYO-INOSITOL-1-PHOSPHATE-SYNTHASE-RXN"/>
                  <rdf:li rdf:resource="https://identifiers.org/brenda/5.5.1.4"/>
                <rdf:li rdf:resource="https://identifiers.org/bigg.reaction/MI3PS"/><rdf:li rdf:resource="https://identifiers.org/biocyc/META:MYO-INOSITOL-1-PHOSPHATE-SYNTHASE-RXN"/><rdf:li rdf:resource="https://identifiers.org/rhea/10716"/><rdf:li rdf:resource="https://identifiers.org/rhea/10717"/><rdf:li rdf:resource="https://identifiers.org/rhea/10718"/><rdf:li rdf:resource="https://identifiers.org/rhea/10719"/><rdf:li rdf:resource="https://identifiers.org/seed.reaction/rxn05072"/><rdf:li rdf:resource="https://identifiers.org/seed.reaction/rxn20219"/><rdf:li rdf:resource="https://identifiers.org/seed.reaction/rxn38173"/></rdf:Bag>
              </bqbiol:is>
            </rdf:Description>
          </rdf:RDF>
        </annotation>
        <fbc:geneProductAssociation>
          <fbc:or>
            <fbc:geneProductRef fbc:geneProduct="Gasu_11420"/>
            <fbc:geneProductRef fbc:geneProduct="Gasu_30560"/>
          </fbc:or>
        </fbc:geneProductAssociation>
        <listOfReactants>
          <speciesReference species="m_GLC__45__6__45__P_Cyto__91__c__93__" stoichiometry="1" constant="true"/>
        </listOfReactants>
        <listOfProducts>
          <speciesReference species="m_1__45__L__45__MYO__45__INOSITOL__45__1__45__P_Cyto__91__c__93__" stoichiometry="1" constant="true"/>
        </listOfProducts>
      </reaction>
      <reaction metaid="meta_R_MYO__45__INOSITOL__45__1OR__45__4__45__MONOPHOSPHATASE__45__RXN_Cyto" id="R_MYO__45__INOSITOL__45__1OR__45__4__45__MONOPHOSPHATASE__45__RXN_Cyto" name="MYO-INOSITOL-1OR-4-MONOPHOSPHATASE-RXN_Cyto // inositol-1(or 4)-monophosphatase // inositol-1(or 4)-monophosphatase // myo-inositol 3-phosphate monophosphatase // inositol-3-phosphate monophosphatase // myo-inositol-3-phosphate monophosphatase // myo-inositol-3-phosphate monophosphatase // inositol monophosphatase // inositol monopohsphatase // 1D-myo-inositol-3-monophosphatase" reversible="false" fast="false" fbc:lowerFluxBound="FB2N0" fbc:upperFluxBound="FB3N1000" sboTerm="SBO:0000176">
        <notes>
          <html:body>
            <html:p>Subsystem: &lt;i&gt;myo&lt;/i&gt;-inositol biosynthesis</html:p>
            <html:p>KEGG reaction: R01187</html:p>
            <html:p>545707646</html:p>
            <html:p>545703803</html:p>
            <html:p>545702058</html:p>
            <html:p>545709428</html:p>
          </html:body>
        </notes>
        <annotation>
          <rdf:RDF>
            <rdf:Description rdf:about="#meta_R_MYO__45__INOSITOL__45__1OR__45__4__45__MONOPHOSPHATASE__45__RXN_Cyto">
              <bqbiol:isVersionOf>
                <rdf:Bag>
                  <rdf:li rdf:resource="https://identifiers.org/kegg.reaction/R01187"/>
                  <rdf:li rdf:resource="https://identifiers.org/metanetx.reaction/MNXR195409"/>
                </rdf:Bag>
              </bqbiol:isVersionOf>
              <bqbiol:is>
                <rdf:Bag>
                  <rdf:li rdf:resource="https://identifiers.org/kegg.reaction/R01187"/>
                  <rdf:li rdf:resource="https://identifiers.org/ec-code/3.1.3.25"/>
                  <rdf:li rdf:resource="https://identifiers.org/metanetx.reaction/MNXR195409"/>
                  <rdf:li rdf:resource="https://identifiers.org/biocyc/META:MYO-INOSITOL-1OR-4-MONOPHOSPHATASE-RXN"/>
                  <rdf:li rdf:resource="https://identifiers.org/rhea/30739"/>
                  <rdf:li rdf:resource="https://identifiers.org/rhea/30740"/>
                  <rdf:li rdf:resource="https://identifiers.org/seed.reaction/rxn28001"/>
                  <rdf:li rdf:resource="https://identifiers.org/rhea/30741"/>
                  <rdf:li rdf:resource="https://identifiers.org/rhea/30742"/>
                  <rdf:li rdf:resource="https://identifiers.org/seed.reaction/rxn00883"/>
                  <rdf:li rdf:resource="https://identifiers.org/bigg.reaction/MI3PP_m"/>
                  <rdf:li rdf:resource="https://identifiers.org/bigg.reaction/MI3PP"/>
                  <rdf:li rdf:resource="https://identifiers.org/brenda/3.1.3.25"/>
                  <rdf:li rdf:resource="https://identifiers.org/bigg.reaction/MI3PP_1"/>
                  <rdf:li rdf:resource="https://identifiers.org/bigg.reaction/MI3PP_h"/>
                  <rdf:li rdf:resource="https://identifiers.org/bigg.reaction/MI3PP_2"/>
                  <rdf:li rdf:resource="https://identifiers.org/biocyc/GALDIERIACYC:MYO-INOSITOL-1OR-4-MONOPHOSPHATASE-RXN"/>
                </rdf:Bag>
              </bqbiol:is>
            </rdf:Description>
          </rdf:RDF>
        </annotation>
        <fbc:geneProductAssociation>
          <fbc:or>
            <fbc:geneProductRef fbc:geneProduct="Gasu_30540"/>
            <fbc:geneProductRef fbc:geneProduct="Gasu_46960"/>
            <fbc:geneProductRef fbc:geneProduct="Gasu_55270"/>
            <fbc:geneProductRef fbc:geneProduct="Gasu_21770"/>
          </fbc:or>
        </fbc:geneProductAssociation>
        <listOfReactants>
          <speciesReference species="m_1__45__L__45__MYO__45__INOSITOL__45__1__45__P_Cyto__91__c__93__" stoichiometry="1" constant="true"/>
          <speciesReference species="m_WATER_Cyto__91__c__93__" stoichiometry="1" constant="true"/>
        </listOfReactants>
        <listOfProducts>
          <speciesReference species="m_MYO__45__INOSITOL_Cyto__91__c__93__" stoichiometry="1" constant="true"/>
          <speciesReference species="m_Pi_Cyto__91__c__93__" stoichiometry="1" constant="true"/>
        </listOfProducts>
      </reaction>
      <reaction metaid="meta_R_MYO__45__INOSITOL__45__2__45__DEHYDROGENASE__45__RXN_Cyto" id="R_MYO__45__INOSITOL__45__2__45__DEHYDROGENASE__45__RXN_Cyto" name="MYO-INOSITOL-2-DEHYDROGENASE-RXN_Cyto // &lt;i&gt;myo&lt;/i&gt;-inositol 2-dehydrogenase // myo-inositol 2-dehydrogenase // myo-inositol 2-dehydrogenase" reversible="false" fast="false" fbc:lowerFluxBound="FB2N0" fbc:upperFluxBound="FB3N1000" sboTerm="SBO:0000176">
        <notes>
          <html:body>
            <html:p>Subsystem: streptomycin biosynthesis // &lt;I&gt;myo&lt;/I&gt;-inositol degradation II // &lt;i&gt;myo&lt;/i&gt;-, &lt;i&gt;chiro&lt;/i&gt;- and &lt;i&gt;scyllo&lt;/i&gt;-inositol degradation // &lt;I&gt;myo&lt;/I&gt;-inositol degradation I</html:p>
            <html:p>KEGG reaction: R01183</html:p>
            <html:p>545709510</html:p>
            <html:p>545708761</html:p>
            <html:p>545708110</html:p>
            <html:p>545706726</html:p>
            <html:p>545700949</html:p>
            <html:p>545707214</html:p>
          </html:body>
        </notes>
        <annotation>
          <rdf:RDF>
            <rdf:Description rdf:about="#meta_R_MYO__45__INOSITOL__45__2__45__DEHYDROGENASE__45__RXN_Cyto">
              <bqbiol:isVersionOf>
                <rdf:Bag>
                  <rdf:li rdf:resource="https://identifiers.org/kegg.reaction/R01183"/>
                  <rdf:li rdf:resource="https://identifiers.org/metanetx.reaction/MNXR189677"/>
                </rdf:Bag>
              </bqbiol:isVersionOf>
              <bqbiol:is>
                <rdf:Bag>
                  <rdf:li rdf:resource="https://identifiers.org/kegg.reaction/R01183"/>
                  <rdf:li rdf:resource="https://identifiers.org/ec-code/1.1.1.18"/>
                  <rdf:li rdf:resource="https://identifiers.org/brenda/1.1.1.18"/>
                  <rdf:li rdf:resource="https://identifiers.org/seed.reaction/rxn00879"/>
                  <rdf:li rdf:resource="https://identifiers.org/metanetx.reaction/MNXR189677"/>
                  <rdf:li rdf:resource="https://identifiers.org/rhea/16952"/>
                  <rdf:li rdf:resource="https://identifiers.org/rhea/16950"/>
                  <rdf:li rdf:resource="https://identifiers.org/rhea/16951"/>
                  <rdf:li rdf:resource="https://identifiers.org/biocyc/META:MYO-INOSITOL-2-DEHYDROGENASE-RXN"/>
                  <rdf:li rdf:resource="https://identifiers.org/rhea/16949"/>
                  <rdf:li rdf:resource="https://identifiers.org/biocyc/GALDIERIACYC:MYO-INOSITOL-2-DEHYDROGENASE-RXN"/>
                </rdf:Bag>
              </bqbiol:is>
            </rdf:Description>
          </rdf:RDF>
        </annotation>
        <fbc:geneProductAssociation>
          <fbc:or>
            <fbc:geneProductRef fbc:geneProduct="Gasu_07960"/>
            <fbc:geneProductRef fbc:geneProduct="Gasu_07750"/>
            <fbc:geneProductRef fbc:geneProduct="Gasu_22160"/>
            <fbc:geneProductRef fbc:geneProduct="Gasu_25470"/>
            <fbc:geneProductRef fbc:geneProduct="Gasu_28460"/>
            <fbc:geneProductRef fbc:geneProduct="Gasu_33620"/>
            <fbc:geneProductRef fbc:geneProduct="Gasu_60680"/>
            <fbc:geneProductRef fbc:geneProduct="Gasu_32250"/>
          </fbc:or>
        </fbc:geneProductAssociation>
        <listOfReactants>
          <speciesReference species="m_MYO__45__INOSITOL_Cyto__91__c__93__" stoichiometry="1" constant="true"/>
          <speciesReference species="m_NAD_Cyto__91__c__93__" stoichiometry="1" constant="true"/>
        </listOfReactants>
        <listOfProducts>
          <speciesReference species="m_CPD__45__14808_Cyto__91__c__93__" stoichiometry="1" constant="true"/>
          <speciesReference species="m_NADH_Cyto__91__c__93__" stoichiometry="1" constant="true"/>
          <speciesReference species="m_PROTON_Cyto__91__c__93__" stoichiometry="1" constant="true"/>
        </listOfProducts>
      </reaction>
      <reaction metaid="meta_R_Myristic_Plas_tx" id="R_Myristic_Plas_tx" name="Myristic_Plas_tx" reversible="false" fast="false" fbc:lowerFluxBound="FB2N0" fbc:upperFluxBound="FB3N1000" sboTerm="SBO:0000185">
        <listOfReactants>
          <speciesReference species="m_CPD__45__7836_Plas__91__p__93__" stoichiometry="1" constant="true"/>
        </listOfReactants>
        <listOfProducts>
          <speciesReference species="m_CPD__45__7836_Cyto__91__c__93__" stoichiometry="1" constant="true"/>
        </listOfProducts>
      </reaction>
      <reaction metaid="meta_R_Myristic_bm_tx" id="R_Myristic_bm_tx" name="Myristic_bm_tx" reversible="false" fast="false" fbc:lowerFluxBound="FB2N0" fbc:upperFluxBound="FB2N0" sboTerm="SBO:0000627">
        <listOfReactants>
          <speciesReference species="m_CPD__45__7836_Cyto__91__c__93__" stoichiometry="1" constant="true"/>
        </listOfReactants>
      </reaction>
      <reaction metaid="meta_R_N__45__ACETYLGLUTPREDUCT__45__RXN_Plas" id="R_N__45__ACETYLGLUTPREDUCT__45__RXN_Plas" name="N-ACETYLGLUTPREDUCT-RXN_Plas // N-acetylglutamylphosphate reductase // &lt;i&gt;N&lt;/i&gt;-acetyl-&amp;gamma;-glutamyl-phosphate reductase // &lt;i&gt;N&lt;/i&gt;-acetylglutamylphosphate reductase" reversible="false" fast="false" fbc:lowerFluxBound="FB2N0" fbc:upperFluxBound="FB3N1000" sboTerm="SBO:0000176">
        <notes>
          <html:body>
            <html:p>Subsystem: L-arginine biosynthesis II (acetyl cycle) // L-ornithine biosynthesis I</html:p>
            <html:p>KEGG reaction: R03443</html:p>
            <html:p>545708745</html:p>
          </html:body>
        </notes>
        <annotation>
          <rdf:RDF>
            <rdf:Description rdf:about="#meta_R_N__45__ACETYLGLUTPREDUCT__45__RXN_Plas">
              <bqbiol:isVersionOf>
                <rdf:Bag>
                  <rdf:li rdf:resource="https://identifiers.org/kegg.reaction/R03443"/>
                  <rdf:li rdf:resource="https://identifiers.org/metanetx.reaction/MNXR95530"/>
                </rdf:Bag>
              </bqbiol:isVersionOf>
              <bqbiol:is>
                <rdf:Bag>
                  <rdf:li rdf:resource="https://identifiers.org/kegg.reaction/R03443"/>
                  <rdf:li rdf:resource="https://identifiers.org/ec-code/1.2.1.38"/>
                  <rdf:li rdf:resource="https://identifiers.org/bigg.reaction/AGPR_h"/>
                  <rdf:li rdf:resource="https://identifiers.org/bigg.reaction/AGPR"/>
                  <rdf:li rdf:resource="https://identifiers.org/seed.reaction/rxn30339"/>
                  <rdf:li rdf:resource="https://identifiers.org/biocyc/META:N-ACETYLGLUTPREDUCT-RXN"/>
                  <rdf:li rdf:resource="https://identifiers.org/rhea/21590"/>
                  <rdf:li rdf:resource="https://identifiers.org/rhea/21589"/>
                  <rdf:li rdf:resource="https://identifiers.org/bigg.reaction/AGPRim"/>
                  <rdf:li rdf:resource="https://identifiers.org/metanetx.reaction/MNXR95530"/>
                  <rdf:li rdf:resource="https://identifiers.org/seed.reaction/rxn02465"/>
                  <rdf:li rdf:resource="https://identifiers.org/seed.reaction/rxn28002"/>
                  <rdf:li rdf:resource="https://identifiers.org/brenda/1.2.1.38"/>
                  <rdf:li rdf:resource="https://identifiers.org/rhea/21591"/>
                  <rdf:li rdf:resource="https://identifiers.org/rhea/21588"/>
                  <rdf:li rdf:resource="https://identifiers.org/biocyc/GALDIERIACYC:N-ACETYLGLUTPREDUCT-RXN"/>
                </rdf:Bag>
              </bqbiol:is>
            </rdf:Description>
          </rdf:RDF>
        </annotation>
        <fbc:geneProductAssociation>
          <fbc:geneProductRef fbc:geneProduct="Gasu_25400"/>
        </fbc:geneProductAssociation>
        <listOfReactants>
          <speciesReference species="m_N__45__ACETYL__45__GLUTAMYL__45__P_Plas__91__p__93__" stoichiometry="1" constant="true"/>
          <speciesReference species="m_NADPH_Plas__91__p__93__" stoichiometry="1" constant="true"/>
          <speciesReference species="m_PROTON_Plas__91__p__93__" stoichiometry="1" constant="true"/>
        </listOfReactants>
        <listOfProducts>
          <speciesReference species="m_CPD__45__469_Plas__91__p__93__" stoichiometry="1" constant="true"/>
          <speciesReference species="m_NADP_Plas__91__p__93__" stoichiometry="1" constant="true"/>
          <speciesReference species="m_Pi_Plas__91__p__93__" stoichiometry="1" constant="true"/>
        </listOfProducts>
      </reaction>
      <reaction metaid="meta_R_N__45__ACETYLTRANSFER__45__RXN_Cyto" id="R_N__45__ACETYLTRANSFER__45__RXN_Cyto" name="N-ACETYLTRANSFER-RXN_Cyto // &lt;i&gt;N&lt;/i&gt;-acetylglutamate synthase // L-glutamate &lt;em&gt;N&lt;/em&gt;-acetyltransferase // L-glutamate &lt;i&gt;N&lt;/i&gt;-acetyltransferase // acetylglutamate synthase // &lt;i&gt;N&lt;/i&gt;-acetylglutamate synthase // &lt;i&gt;N&lt;/i&gt;-acetylglutamate synthase" reversible="true" fast="false" fbc:lowerFluxBound="FB1N1000" fbc:upperFluxBound="FB3N1000" sboTerm="SBO:0000176">
        <notes>
          <html:body>
            <html:p>Subsystem: L-arginine biosynthesis II (acetyl cycle) // L-ornithine biosynthesis I</html:p>
            <html:p>KEGG reaction: R00259</html:p>
          </html:body>
        </notes>
        <annotation>
          <rdf:RDF>
            <rdf:Description rdf:about="#meta_R_N__45__ACETYLTRANSFER__45__RXN_Cyto">
              <bqbiol:isVersionOf>
                <rdf:Bag>
                  <rdf:li rdf:resource="https://identifiers.org/kegg.reaction/R00259"/>
                  <rdf:li rdf:resource="https://identifiers.org/metanetx.reaction/MNXR190531"/>
                </rdf:Bag>
              </bqbiol:isVersionOf>
              <bqbiol:is>
                <rdf:Bag>
                  <rdf:li rdf:resource="https://identifiers.org/kegg.reaction/R00259"/>
                  <rdf:li rdf:resource="https://identifiers.org/ec-code/2.3.1.1"/>
                  <rdf:li rdf:resource="https://identifiers.org/brenda/6.3.4.16"/>
                  <rdf:li rdf:resource="https://identifiers.org/rhea/24294"/>
                  <rdf:li rdf:resource="https://identifiers.org/ec-code/6.3.4.16"/>
                  <rdf:li rdf:resource="https://identifiers.org/brenda/2.3.1.183"/>
                  <rdf:li rdf:resource="https://identifiers.org/seed.reaction/rxn30107"/>
                  <rdf:li rdf:resource="https://identifiers.org/rhea/24295"/>
                  <rdf:li rdf:resource="https://identifiers.org/bigg.reaction/AGAS_h"/>
                  <rdf:li rdf:resource="https://identifiers.org/metanetx.reaction/MNXR190531"/>
                  <rdf:li rdf:resource="https://identifiers.org/seed.reaction/rxn00192"/>
                  <rdf:li rdf:resource="https://identifiers.org/seed.reaction/rxn33610"/>
                  <rdf:li rdf:resource="https://identifiers.org/brenda/2.3.1.1"/>
                  <rdf:li rdf:resource="https://identifiers.org/biocyc/META:N-ACETYLTRANSFER-RXN"/>
                  <rdf:li rdf:resource="https://identifiers.org/ec-code/2.3.1.183"/>
                  <rdf:li rdf:resource="https://identifiers.org/rhea/24293"/>
                  <rdf:li rdf:resource="https://identifiers.org/rhea/24292"/>
                  <rdf:li rdf:resource="https://identifiers.org/bigg.reaction/ACGSm"/>
                  <rdf:li rdf:resource="https://identifiers.org/bigg.reaction/ACGS"/>
                  <rdf:li rdf:resource="https://identifiers.org/biocyc/GALDIERIACYC:N-ACETYLTRANSFER-RXN"/>
                </rdf:Bag>
              </bqbiol:is>
            </rdf:Description>
          </rdf:RDF>
        </annotation>
        <fbc:geneProductAssociation>
          <fbc:or>
            <fbc:geneProductRef fbc:geneProduct="Gasu_05770"/>
            <fbc:geneProductRef fbc:geneProduct="Gasu_05650"/>
          </fbc:or>
        </fbc:geneProductAssociation>
        <listOfReactants>
          <speciesReference species="m_ACETYL__45__COA_Cyto__91__c__93__" stoichiometry="1" constant="true"/>
          <speciesReference species="m_GLT_Cyto__91__c__93__" stoichiometry="1" constant="true"/>
        </listOfReactants>
        <listOfProducts>
          <speciesReference species="m_ACETYL__45__GLU_Cyto__91__c__93__" stoichiometry="1" constant="true"/>
          <speciesReference species="m_CO__45__A_Cyto__91__c__93__" stoichiometry="1" constant="true"/>
          <speciesReference species="m_PROTON_Cyto__91__c__93__" stoichiometry="1" constant="true"/>
        </listOfProducts>
      </reaction>
      <reaction metaid="meta_R_N__45__ACETYLTRANSFER__45__RXN_Plas" id="R_N__45__ACETYLTRANSFER__45__RXN_Plas" name="N-ACETYLTRANSFER-RXN_Plas // &lt;i&gt;N&lt;/i&gt;-acetylglutamate synthase // L-glutamate &lt;em&gt;N&lt;/em&gt;-acetyltransferase // L-glutamate &lt;i&gt;N&lt;/i&gt;-acetyltransferase // acetylglutamate synthase // &lt;i&gt;N&lt;/i&gt;-acetylglutamate synthase // &lt;i&gt;N&lt;/i&gt;-acetylglutamate synthase" reversible="true" fast="false" fbc:lowerFluxBound="FB1N1000" fbc:upperFluxBound="FB3N1000" sboTerm="SBO:0000176">
        <notes>
          <html:body>
            <html:p>Subsystem: L-arginine biosynthesis II (acetyl cycle) // L-ornithine biosynthesis I</html:p>
            <html:p>KEGG reaction: R00259</html:p>
          </html:body>
        </notes>
        <annotation>
          <rdf:RDF>
            <rdf:Description rdf:about="#meta_R_N__45__ACETYLTRANSFER__45__RXN_Plas">
              <bqbiol:isVersionOf>
                <rdf:Bag>
                  <rdf:li rdf:resource="https://identifiers.org/kegg.reaction/R00259"/>
                  <rdf:li rdf:resource="https://identifiers.org/metanetx.reaction/MNXR190531"/>
                </rdf:Bag>
              </bqbiol:isVersionOf>
              <bqbiol:is>
                <rdf:Bag>
                  <rdf:li rdf:resource="https://identifiers.org/kegg.reaction/R00259"/>
                  <rdf:li rdf:resource="https://identifiers.org/ec-code/2.3.1.1"/>
                  <rdf:li rdf:resource="https://identifiers.org/brenda/6.3.4.16"/>
                  <rdf:li rdf:resource="https://identifiers.org/rhea/24294"/>
                  <rdf:li rdf:resource="https://identifiers.org/ec-code/6.3.4.16"/>
                  <rdf:li rdf:resource="https://identifiers.org/brenda/2.3.1.183"/>
                  <rdf:li rdf:resource="https://identifiers.org/seed.reaction/rxn30107"/>
                  <rdf:li rdf:resource="https://identifiers.org/rhea/24295"/>
                  <rdf:li rdf:resource="https://identifiers.org/bigg.reaction/AGAS_h"/>
                  <rdf:li rdf:resource="https://identifiers.org/metanetx.reaction/MNXR190531"/>
                  <rdf:li rdf:resource="https://identifiers.org/seed.reaction/rxn00192"/>
                  <rdf:li rdf:resource="https://identifiers.org/seed.reaction/rxn33610"/>
                  <rdf:li rdf:resource="https://identifiers.org/brenda/2.3.1.1"/>
                  <rdf:li rdf:resource="https://identifiers.org/biocyc/META:N-ACETYLTRANSFER-RXN"/>
                  <rdf:li rdf:resource="https://identifiers.org/ec-code/2.3.1.183"/>
                  <rdf:li rdf:resource="https://identifiers.org/rhea/24293"/>
                  <rdf:li rdf:resource="https://identifiers.org/rhea/24292"/>
                  <rdf:li rdf:resource="https://identifiers.org/bigg.reaction/ACGSm"/>
                  <rdf:li rdf:resource="https://identifiers.org/bigg.reaction/ACGS"/>
                  <rdf:li rdf:resource="https://identifiers.org/biocyc/GALDIERIACYC:N-ACETYLTRANSFER-RXN"/>
                </rdf:Bag>
              </bqbiol:is>
            </rdf:Description>
          </rdf:RDF>
        </annotation>
        <fbc:geneProductAssociation>
          <fbc:or>
            <fbc:geneProductRef fbc:geneProduct="Gasu_05770"/>
            <fbc:geneProductRef fbc:geneProduct="Gasu_05650"/>
          </fbc:or>
        </fbc:geneProductAssociation>
        <listOfReactants>
          <speciesReference species="m_ACETYL__45__COA_Plas__91__p__93__" stoichiometry="1" constant="true"/>
          <speciesReference species="m_GLT_Plas__91__p__93__" stoichiometry="1" constant="true"/>
        </listOfReactants>
        <listOfProducts>
          <speciesReference species="m_ACETYL__45__GLU_Plas__91__p__93__" stoichiometry="1" constant="true"/>
          <speciesReference species="m_CO__45__A_Plas__91__p__93__" stoichiometry="1" constant="true"/>
          <speciesReference species="m_PROTON_Plas__91__p__93__" stoichiometry="1" constant="true"/>
        </listOfProducts>
      </reaction>
      <reaction metaid="meta_R_N__45__CARBAMOYLPUTRESCINE__45__AMIDASE__45__RXN_Plas" id="R_N__45__CARBAMOYLPUTRESCINE__45__AMIDASE__45__RXN_Plas" name="N-CARBAMOYLPUTRESCINE-AMIDASE-RXN_Plas // &lt;i&gt;N&lt;/i&gt;-carbamoylputrescine amidohydrolase // &lt;i&gt;N&lt;/i&gt;-carbamoylputrescine amidohydrolase // N-carbamolyputrescine amidohydrolase" reversible="false" fast="false" fbc:lowerFluxBound="FB2N0" fbc:upperFluxBound="FB3N1000" sboTerm="SBO:0000176">
        <notes>
          <html:body>
            <html:p>Subsystem: putrescine biosynthesis II // L-arginine degradation IV (arginine decarboxylase/agmatine deiminase pathway)</html:p>
            <html:p>KEGG reaction: R01152</html:p>
            <html:p>545706227</html:p>
            <html:p>545700068</html:p>
            <html:p>545700066</html:p>
            <html:p>545699553</html:p>
          </html:body>
        </notes>
        <annotation>
          <rdf:RDF>
            <rdf:Description rdf:about="#meta_R_N__45__CARBAMOYLPUTRESCINE__45__AMIDASE__45__RXN_Plas">
              <bqbiol:isVersionOf>
                <rdf:Bag>
                  <rdf:li rdf:resource="https://identifiers.org/kegg.reaction/R01152"/>
                  <rdf:li rdf:resource="https://identifiers.org/metanetx.reaction/MNXR96800"/>
                </rdf:Bag>
              </bqbiol:isVersionOf>
              <bqbiol:is>
                <rdf:Bag>
                  <rdf:li rdf:resource="https://identifiers.org/kegg.reaction/R01152"/>
                  <rdf:li rdf:resource="https://identifiers.org/ec-code/3.5.1.53"/>
                  <rdf:li rdf:resource="https://identifiers.org/seed.reaction/rxn00853"/>
                  <rdf:li rdf:resource="https://identifiers.org/metanetx.reaction/MNXR96800"/>
                  <rdf:li rdf:resource="https://identifiers.org/seed.reaction/rxn35372"/>
                  <rdf:li rdf:resource="https://identifiers.org/rhea/22287"/>
                  <rdf:li rdf:resource="https://identifiers.org/brenda/3.5.1.53"/>
                  <rdf:li rdf:resource="https://identifiers.org/rhea/22286"/>
                  <rdf:li rdf:resource="https://identifiers.org/rhea/22285"/>
                  <rdf:li rdf:resource="https://identifiers.org/rhea/22284"/>
                  <rdf:li rdf:resource="https://identifiers.org/biocyc/META:N-CARBAMOYLPUTRESCINE-AMIDASE-RXN"/>
                  <rdf:li rdf:resource="https://identifiers.org/bigg.reaction/CMPA_1"/>
                  <rdf:li rdf:resource="https://identifiers.org/bigg.reaction/CMPA"/>
                  <rdf:li rdf:resource="https://identifiers.org/biocyc/GALDIERIACYC:N-CARBAMOYLPUTRESCINE-AMIDASE-RXN"/>
                </rdf:Bag>
              </bqbiol:is>
            </rdf:Description>
          </rdf:RDF>
        </annotation>
        <fbc:geneProductAssociation>
          <fbc:or>
            <fbc:geneProductRef fbc:geneProduct="Gasu_36490"/>
            <fbc:geneProductRef fbc:geneProduct="Gasu_64130"/>
            <fbc:geneProductRef fbc:geneProduct="Gasu_65910"/>
          </fbc:or>
        </fbc:geneProductAssociation>
        <listOfReactants>
          <speciesReference species="m_CPD__45__597_Plas__91__p__93__" stoichiometry="1" constant="true"/>
          <speciesReference species="m_PROTON_Plas__91__p__93__" stoichiometry="2" constant="true"/>
          <speciesReference species="m_WATER_Plas__91__p__93__" stoichiometry="1" constant="true"/>
        </listOfReactants>
        <listOfProducts>
          <speciesReference species="m_AMMONIUM_Plas__91__p__93__" stoichiometry="1" constant="true"/>
          <speciesReference species="m_CARBON__45__DIOXIDE_Plas__91__p__93__" stoichiometry="1" constant="true"/>
          <speciesReference species="m_PUTRESCINE_Plas__91__p__93__" stoichiometry="1" constant="true"/>
        </listOfProducts>
      </reaction>
      <reaction metaid="meta_R_N__45__FORMYLGLUTAMATE__45__DEFORMYLASE__45__RXN_Cyto" id="R_N__45__FORMYLGLUTAMATE__45__DEFORMYLASE__45__RXN_Cyto" name="N-FORMYLGLUTAMATE-DEFORMYLASE-RXN_Cyto // &lt;i&gt;N&lt;/i&gt;-formylglutamate amidohydrolase" reversible="false" fast="false" fbc:lowerFluxBound="FB2N0" fbc:upperFluxBound="FB3N1000" sboTerm="SBO:0000176">
        <notes>
          <html:body>
            <html:p>Subsystem: L-histidine degradation II</html:p>
            <html:p>KEGG reaction: R00525</html:p>
            <html:p>545707662</html:p>
          </html:body>
        </notes>
        <annotation>
          <rdf:RDF>
            <rdf:Description rdf:about="#meta_R_N__45__FORMYLGLUTAMATE__45__DEFORMYLASE__45__RXN_Cyto">
              <bqbiol:isVersionOf>
                <rdf:Bag>
                  <rdf:li rdf:resource="https://identifiers.org/kegg.reaction/R00525"/>
                  <rdf:li rdf:resource="https://identifiers.org/metanetx.reaction/MNXR101945"/>
                </rdf:Bag>
              </bqbiol:isVersionOf>
              <bqbiol:is>
                <rdf:Bag>
                  <rdf:li rdf:resource="https://identifiers.org/kegg.reaction/R00525"/>
                  <rdf:li rdf:resource="https://identifiers.org/ec-code/3.5.1.68"/>
                  <rdf:li rdf:resource="https://identifiers.org/bigg.reaction/NFORGLUAH"/>
                  <rdf:li rdf:resource="https://identifiers.org/brenda/3.5.1.68"/>
                  <rdf:li rdf:resource="https://identifiers.org/rhea/12476"/>
                  <rdf:li rdf:resource="https://identifiers.org/metanetx.reaction/MNXR101945"/>
                  <rdf:li rdf:resource="https://identifiers.org/seed.reaction/rxn00375"/>
                  <rdf:li rdf:resource="https://identifiers.org/rhea/12477"/>
                  <rdf:li rdf:resource="https://identifiers.org/bigg.reaction/NFORGLUAH2"/>
                  <rdf:li rdf:resource="https://identifiers.org/rhea/12479"/>
                  <rdf:li rdf:resource="https://identifiers.org/seed.reaction/rxn20235"/>
                  <rdf:li rdf:resource="https://identifiers.org/biocyc/META:N-FORMYLGLUTAMATE-DEFORMYLASE-RXN"/>
                  <rdf:li rdf:resource="https://identifiers.org/rhea/12478"/>
                  <rdf:li rdf:resource="https://identifiers.org/biocyc/GALDIERIACYC:N-FORMYLGLUTAMATE-DEFORMYLASE-RXN"/>
                </rdf:Bag>
              </bqbiol:is>
            </rdf:Description>
          </rdf:RDF>
        </annotation>
        <fbc:geneProductAssociation>
          <fbc:geneProductRef fbc:geneProduct="Gasu_30620"/>
        </fbc:geneProductAssociation>
        <listOfReactants>
          <speciesReference species="m_CPD__45__600_Cyto__91__c__93__" stoichiometry="1" constant="true"/>
          <speciesReference species="m_WATER_Cyto__91__c__93__" stoichiometry="1" constant="true"/>
        </listOfReactants>
        <listOfProducts>
          <speciesReference species="m_FORMATE_Cyto__91__c__93__" stoichiometry="1" constant="true"/>
          <speciesReference species="m_GLT_Cyto__91__c__93__" stoichiometry="1" constant="true"/>
        </listOfProducts>
      </reaction>
      <reaction metaid="meta_R_NAD__45__KIN__45__RXN_Cyto" id="R_NAD__45__KIN__45__RXN_Cyto" name="NAD-KIN-RXN_Cyto // NAD kinase // NAD kinase // NAD(+) kinase // NAD(+) kinase // NAD(+) kinase // NAD kinase // NAD kinase // NAD kinase" reversible="false" fast="false" fbc:lowerFluxBound="FB2N0" fbc:upperFluxBound="FB3N1000" sboTerm="SBO:0000176">
        <notes>
          <html:body>
            <html:p>Subsystem: NADP biosynthesis // NAD phosphorylation and dephosphorylation // NAD phosphorylation and transhydrogenation // mitochondrial NADPH production (yeast) // cytosolic NADPH production (yeast) // NAD(P)/NADPH interconversion</html:p>
            <html:p>KEGG reaction: R00104</html:p>
          </html:body>
        </notes>
        <annotation>
          <rdf:RDF>
            <rdf:Description rdf:about="#meta_R_NAD__45__KIN__45__RXN_Cyto">
              <bqbiol:isVersionOf>
                <rdf:Bag>
                  <rdf:li rdf:resource="https://identifiers.org/kegg.reaction/R00104"/>
                  <rdf:li rdf:resource="https://identifiers.org/metanetx.reaction/MNXR101882"/>
                </rdf:Bag>
              </bqbiol:isVersionOf>
              <bqbiol:is>
                <rdf:Bag>
                  <rdf:li rdf:resource="https://identifiers.org/kegg.reaction/R00104"/>
                  <rdf:li rdf:resource="https://identifiers.org/ec-code/2.7.1.23"/>
                  <rdf:li rdf:resource="https://identifiers.org/bigg.reaction/NADKm"/>
                  <rdf:li rdf:resource="https://identifiers.org/rhea/18630"/>
                  <rdf:li rdf:resource="https://identifiers.org/metanetx.reaction/MNXR101882"/>
                  <rdf:li rdf:resource="https://identifiers.org/bigg.reaction/NADK"/>
                  <rdf:li rdf:resource="https://identifiers.org/seed.reaction/rxn38696"/>
                  <rdf:li rdf:resource="https://identifiers.org/bigg.reaction/NADK_h"/>
                  <rdf:li rdf:resource="https://identifiers.org/rhea/18629"/>
                  <rdf:li rdf:resource="https://identifiers.org/seed.reaction/rxn00077"/>
                  <rdf:li rdf:resource="https://identifiers.org/rhea/18631"/>
                  <rdf:li rdf:resource="https://identifiers.org/bigg.reaction/NADK_1"/>
                  <rdf:li rdf:resource="https://identifiers.org/seed.reaction/rxn28003"/>
                  <rdf:li rdf:resource="https://identifiers.org/seed.reaction/rxn30190"/>
                  <rdf:li rdf:resource="https://identifiers.org/biocyc/META:NAD-KIN-RXN"/>
                  <rdf:li rdf:resource="https://identifiers.org/brenda/2.7.1.23"/>
                  <rdf:li rdf:resource="https://identifiers.org/rhea/18632"/>
                  <rdf:li rdf:resource="https://identifiers.org/biocyc/GALDIERIACYC:NAD-KIN-RXN"/>
                </rdf:Bag>
              </bqbiol:is>
            </rdf:Description>
          </rdf:RDF>
        </annotation>
        <fbc:geneProductAssociation>
          <fbc:or>
            <fbc:geneProductRef fbc:geneProduct="Gasu_03550"/>
            <fbc:geneProductRef fbc:geneProduct="Gasu_08370"/>
          </fbc:or>
        </fbc:geneProductAssociation>
        <listOfReactants>
          <speciesReference species="m_ATP_Cyto__91__c__93__" stoichiometry="1" constant="true"/>
          <speciesReference species="m_NAD_Cyto__91__c__93__" stoichiometry="1" constant="true"/>
        </listOfReactants>
        <listOfProducts>
          <speciesReference species="m_ADP_Cyto__91__c__93__" stoichiometry="1" constant="true"/>
          <speciesReference species="m_NADP_Cyto__91__c__93__" stoichiometry="1" constant="true"/>
          <speciesReference species="m_PROTON_Cyto__91__c__93__" stoichiometry="1" constant="true"/>
        </listOfProducts>
      </reaction>
      <reaction metaid="meta_R_NAD__45__KIN__45__RXN_Mito" id="R_NAD__45__KIN__45__RXN_Mito" name="NAD-KIN-RXN_Mito // NAD kinase // NAD kinase // NAD(+) kinase // NAD(+) kinase // NAD(+) kinase // NAD kinase // NAD kinase // NAD kinase" reversible="false" fast="false" fbc:lowerFluxBound="FB2N0" fbc:upperFluxBound="FB3N1000" sboTerm="SBO:0000176">
        <notes>
          <html:body>
            <html:p>Subsystem: NADP biosynthesis // NAD phosphorylation and dephosphorylation // NAD phosphorylation and transhydrogenation // mitochondrial NADPH production (yeast) // cytosolic NADPH production (yeast) // NAD(P)/NADPH interconversion</html:p>
            <html:p>KEGG reaction: R00104</html:p>
          </html:body>
        </notes>
        <annotation>
          <rdf:RDF>
            <rdf:Description rdf:about="#meta_R_NAD__45__KIN__45__RXN_Mito">
              <bqbiol:isVersionOf>
                <rdf:Bag>
                  <rdf:li rdf:resource="https://identifiers.org/kegg.reaction/R00104"/>
                  <rdf:li rdf:resource="https://identifiers.org/metanetx.reaction/MNXR101882"/>
                </rdf:Bag>
              </bqbiol:isVersionOf>
              <bqbiol:is>
                <rdf:Bag>
                  <rdf:li rdf:resource="https://identifiers.org/kegg.reaction/R00104"/>
                  <rdf:li rdf:resource="https://identifiers.org/ec-code/2.7.1.23"/>
                  <rdf:li rdf:resource="https://identifiers.org/bigg.reaction/NADKm"/>
                  <rdf:li rdf:resource="https://identifiers.org/rhea/18630"/>
                  <rdf:li rdf:resource="https://identifiers.org/metanetx.reaction/MNXR101882"/>
                  <rdf:li rdf:resource="https://identifiers.org/bigg.reaction/NADK"/>
                  <rdf:li rdf:resource="https://identifiers.org/seed.reaction/rxn38696"/>
                  <rdf:li rdf:resource="https://identifiers.org/bigg.reaction/NADK_h"/>
                  <rdf:li rdf:resource="https://identifiers.org/rhea/18629"/>
                  <rdf:li rdf:resource="https://identifiers.org/seed.reaction/rxn00077"/>
                  <rdf:li rdf:resource="https://identifiers.org/rhea/18631"/>
                  <rdf:li rdf:resource="https://identifiers.org/bigg.reaction/NADK_1"/>
                  <rdf:li rdf:resource="https://identifiers.org/seed.reaction/rxn28003"/>
                  <rdf:li rdf:resource="https://identifiers.org/seed.reaction/rxn30190"/>
                  <rdf:li rdf:resource="https://identifiers.org/biocyc/META:NAD-KIN-RXN"/>
                  <rdf:li rdf:resource="https://identifiers.org/brenda/2.7.1.23"/>
                  <rdf:li rdf:resource="https://identifiers.org/rhea/18632"/>
                  <rdf:li rdf:resource="https://identifiers.org/biocyc/GALDIERIACYC:NAD-KIN-RXN"/>
                </rdf:Bag>
              </bqbiol:is>
            </rdf:Description>
          </rdf:RDF>
        </annotation>
        <fbc:geneProductAssociation>
          <fbc:or>
            <fbc:geneProductRef fbc:geneProduct="Gasu_03550"/>
            <fbc:geneProductRef fbc:geneProduct="Gasu_08370"/>
          </fbc:or>
        </fbc:geneProductAssociation>
        <listOfReactants>
          <speciesReference species="m_ATP_Mito__91__m__93__" stoichiometry="1" constant="true"/>
          <speciesReference species="m_NAD_Mito__91__m__93__" stoichiometry="1" constant="true"/>
        </listOfReactants>
        <listOfProducts>
          <speciesReference species="m_ADP_Mito__91__m__93__" stoichiometry="1" constant="true"/>
          <speciesReference species="m_NADP_Mito__91__m__93__" stoichiometry="1" constant="true"/>
          <speciesReference species="m_PROTON_Mito__91__m__93__" stoichiometry="1" constant="true"/>
        </listOfProducts>
      </reaction>
      <reaction metaid="meta_R_NAD__45__KIN__45__RXN_Plas" id="R_NAD__45__KIN__45__RXN_Plas" name="NAD-KIN-RXN_Plas // NAD kinase // NAD kinase // NAD(+) kinase // NAD(+) kinase // NAD(+) kinase // NAD kinase // NAD kinase // NAD kinase" reversible="false" fast="false" fbc:lowerFluxBound="FB2N0" fbc:upperFluxBound="FB3N1000" sboTerm="SBO:0000176">
        <notes>
          <html:body>
            <html:p>Subsystem: NADP biosynthesis // NAD phosphorylation and dephosphorylation // NAD phosphorylation and transhydrogenation // mitochondrial NADPH production (yeast) // cytosolic NADPH production (yeast) // NAD(P)/NADPH interconversion</html:p>
            <html:p>KEGG reaction: R00104</html:p>
          </html:body>
        </notes>
        <annotation>
          <rdf:RDF>
            <rdf:Description rdf:about="#meta_R_NAD__45__KIN__45__RXN_Plas">
              <bqbiol:isVersionOf>
                <rdf:Bag>
                  <rdf:li rdf:resource="https://identifiers.org/kegg.reaction/R00104"/>
                  <rdf:li rdf:resource="https://identifiers.org/metanetx.reaction/MNXR101882"/>
                </rdf:Bag>
              </bqbiol:isVersionOf>
              <bqbiol:is>
                <rdf:Bag>
                  <rdf:li rdf:resource="https://identifiers.org/kegg.reaction/R00104"/>
                  <rdf:li rdf:resource="https://identifiers.org/ec-code/2.7.1.23"/>
                  <rdf:li rdf:resource="https://identifiers.org/bigg.reaction/NADKm"/>
                  <rdf:li rdf:resource="https://identifiers.org/rhea/18630"/>
                  <rdf:li rdf:resource="https://identifiers.org/metanetx.reaction/MNXR101882"/>
                  <rdf:li rdf:resource="https://identifiers.org/bigg.reaction/NADK"/>
                  <rdf:li rdf:resource="https://identifiers.org/seed.reaction/rxn38696"/>
                  <rdf:li rdf:resource="https://identifiers.org/bigg.reaction/NADK_h"/>
                  <rdf:li rdf:resource="https://identifiers.org/rhea/18629"/>
                  <rdf:li rdf:resource="https://identifiers.org/seed.reaction/rxn00077"/>
                  <rdf:li rdf:resource="https://identifiers.org/rhea/18631"/>
                  <rdf:li rdf:resource="https://identifiers.org/bigg.reaction/NADK_1"/>
                  <rdf:li rdf:resource="https://identifiers.org/seed.reaction/rxn28003"/>
                  <rdf:li rdf:resource="https://identifiers.org/seed.reaction/rxn30190"/>
                  <rdf:li rdf:resource="https://identifiers.org/biocyc/META:NAD-KIN-RXN"/>
                  <rdf:li rdf:resource="https://identifiers.org/brenda/2.7.1.23"/>
                  <rdf:li rdf:resource="https://identifiers.org/rhea/18632"/>
                  <rdf:li rdf:resource="https://identifiers.org/biocyc/GALDIERIACYC:NAD-KIN-RXN"/>
                </rdf:Bag>
              </bqbiol:is>
            </rdf:Description>
          </rdf:RDF>
        </annotation>
        <fbc:geneProductAssociation>
          <fbc:or>
            <fbc:geneProductRef fbc:geneProduct="Gasu_03550"/>
            <fbc:geneProductRef fbc:geneProduct="Gasu_08370"/>
          </fbc:or>
        </fbc:geneProductAssociation>
        <listOfReactants>
          <speciesReference species="m_ATP_Plas__91__p__93__" stoichiometry="1" constant="true"/>
          <speciesReference species="m_NAD_Plas__91__p__93__" stoichiometry="1" constant="true"/>
        </listOfReactants>
        <listOfProducts>
          <speciesReference species="m_ADP_Plas__91__p__93__" stoichiometry="1" constant="true"/>
          <speciesReference species="m_NADP_Plas__91__p__93__" stoichiometry="1" constant="true"/>
          <speciesReference species="m_PROTON_Plas__91__p__93__" stoichiometry="1" constant="true"/>
        </listOfProducts>
      </reaction>
      <reaction metaid="meta_R_NAD__45__SYNTH__45__GLN__45__RXN_Cyto" id="R_NAD__45__SYNTH__45__GLN__45__RXN_Cyto" name="NAD-SYNTH-GLN-RXN_Cyto // glutamine-dependent NAD(+) synthetase // NAD synthetase (glutamine dependent) // glutamine-dependent NAD synthase // NAD&lt;small&gt;&lt;sup&gt;+&lt;/sup&gt;&lt;/small&gt; synthase (glutamine-hydrolysing)" reversible="false" fast="false" fbc:lowerFluxBound="FB2N0" fbc:upperFluxBound="FB3N1000" sboTerm="SBO:0000176">
        <notes>
          <html:body>
            <html:p>Subsystem: NAD biosynthesis from 2-amino-3-carboxymuconate semialdehyde</html:p>
            <html:p>KEGG reaction: R00257</html:p>
            <html:p>545709279</html:p>
            <html:p>545709281</html:p>
          </html:body>
        </notes>
        <annotation>
          <rdf:RDF>
            <rdf:Description rdf:about="#meta_R_NAD__45__SYNTH__45__GLN__45__RXN_Cyto">
              <bqbiol:isVersionOf>
                <rdf:Bag>
                  <rdf:li rdf:resource="https://identifiers.org/kegg.reaction/R00257"/>
                  <rdf:li rdf:resource="https://identifiers.org/metanetx.reaction/MNXR190938"/>
                </rdf:Bag>
              </bqbiol:isVersionOf>
              <bqbiol:is>
                <rdf:Bag>
                  <rdf:li rdf:resource="https://identifiers.org/kegg.reaction/R00257"/>
                  <rdf:li rdf:resource="https://identifiers.org/ec-code/6.3.5.1"/>
                  <rdf:li rdf:resource="https://identifiers.org/bigg.reaction/DNGALh"/>
                  <rdf:li rdf:resource="https://identifiers.org/rhea/24384"/>
                  <rdf:li rdf:resource="https://identifiers.org/biocyc/META:NAD-SYNTH-GLN-RXN"/>
                  <rdf:li rdf:resource="https://identifiers.org/rhea/24387"/>
                  <rdf:li rdf:resource="https://identifiers.org/bigg.reaction/NADS2"/>
                  <rdf:li rdf:resource="https://identifiers.org/seed.reaction/rxn00190"/>
                  <rdf:li rdf:resource="https://identifiers.org/seed.reaction/rxn33083"/>
                  <rdf:li rdf:resource="https://identifiers.org/brenda/6.3.5.1"/>
                  <rdf:li rdf:resource="https://identifiers.org/rhea/24386"/>
                  <rdf:li rdf:resource="https://identifiers.org/metanetx.reaction/MNXR190938"/>
                  <rdf:li rdf:resource="https://identifiers.org/rhea/24385"/>
                  <rdf:li rdf:resource="https://identifiers.org/biocyc/GALDIERIACYC:NAD-SYNTH-GLN-RXN"/>
                </rdf:Bag>
              </bqbiol:is>
            </rdf:Description>
          </rdf:RDF>
        </annotation>
        <fbc:geneProductAssociation>
          <fbc:geneProductRef fbc:geneProduct="Gasu_23340"/>
        </fbc:geneProductAssociation>
        <listOfReactants>
          <speciesReference species="m_ATP_Cyto__91__c__93__" stoichiometry="1" constant="true"/>
          <speciesReference species="m_DEAMIDO__45__NAD_Cyto__91__c__93__" stoichiometry="1" constant="true"/>
          <speciesReference species="m_GLN_Cyto__91__c__93__" stoichiometry="1" constant="true"/>
          <speciesReference species="m_WATER_Cyto__91__c__93__" stoichiometry="1" constant="true"/>
        </listOfReactants>
        <listOfProducts>
          <speciesReference species="m_AMP_Cyto__91__c__93__" stoichiometry="1" constant="true"/>
          <speciesReference species="m_GLT_Cyto__91__c__93__" stoichiometry="1" constant="true"/>
          <speciesReference species="m_NAD_Cyto__91__c__93__" stoichiometry="1" constant="true"/>
          <speciesReference species="m_PPI_Cyto__91__c__93__" stoichiometry="1" constant="true"/>
          <speciesReference species="m_PROTON_Cyto__91__c__93__" stoichiometry="1" constant="true"/>
        </listOfProducts>
      </reaction>
      <reaction metaid="meta_R_NADH__45__DEHYDROG__45__A__45__RXN_Mito" id="R_NADH__45__DEHYDROG__45__A__45__RXN_Mito" name="NADH-DEHYDROG-A-RXN_Mito" reversible="false" fast="false" fbc:lowerFluxBound="FB2N0" fbc:upperFluxBound="FB3N1000" sboTerm="SBO:0000176">
        <listOfReactants>
          <speciesReference species="m_NADH_Mito__91__m__93__" stoichiometry="1" constant="true"/>
          <speciesReference species="m_PROTON_Mito__91__m__93__" stoichiometry="5" constant="true"/>
          <speciesReference species="m_UBIQUINONE_Mito__91__m__93__" stoichiometry="1" constant="true"/>
        </listOfReactants>
        <listOfProducts>
          <speciesReference species="m_NAD_Mito__91__m__93__" stoichiometry="1" constant="true"/>
          <speciesReference species="m_Pumped__45__PROTON_Mito__91__m__93__" stoichiometry="4" constant="true"/>
          <speciesReference species="m_UBIQUINOL_Mito__91__m__93__" stoichiometry="1" constant="true"/>
        </listOfProducts>
      <annotation>
          <rdf:RDF>
            <rdf:Description rdf:about="#meta_R_NADH__45__DEHYDROG__45__A__45__RXN_Mito">
              <bqbiol:is>
                <rdf:Bag>
                  <rdf:li rdf:resource="https://identifiers.org/seed.reaction/rxn37688"/>
                  <rdf:li rdf:resource="https://identifiers.org/brenda/1.6.5.3"/>
                  <rdf:li rdf:resource="https://identifiers.org/seed.reaction/rxn39033"/>
                  <rdf:li rdf:resource="https://identifiers.org/biocyc/META:NADH-DEHYDROG-A-RXN"/>
                  <rdf:li rdf:resource="https://identifiers.org/metanetx.reaction/MNXR116078"/>
                  <rdf:li rdf:resource="https://identifiers.org/ec-code/7.1.1.2"/>
                  <rdf:li rdf:resource="https://identifiers.org/ec-code/1.6.5.3"/>
                  <rdf:li rdf:resource="https://identifiers.org/brenda/7.1.1.2"/>
                  <rdf:li rdf:resource="https://identifiers.org/seed.reaction/rxn37690"/>
                  <rdf:li rdf:resource="https://identifiers.org/biocyc/GALDIERIACYC:NADH-DEHYDROG-A-RXN"/>
                </rdf:Bag>
              </bqbiol:is>
            </rdf:Description>
          </rdf:RDF>
        </annotation>
        </reaction>
      <reaction metaid="meta_R_NADH__45__DEHYDROGENASE__45__RXN_Cyto" id="R_NADH__45__DEHYDROGENASE__45__RXN_Cyto" name="NADH-DEHYDROGENASE-RXN_Cyto" reversible="false" fast="false" fbc:lowerFluxBound="FB2N0" fbc:upperFluxBound="FB3N1000" sboTerm="SBO:0000176">
        <notes>
          <html:body>
            <html:p>545709635</html:p>
            <html:p>545701799</html:p>
          </html:body>
        </notes>
        <annotation>
          <rdf:RDF>
            <rdf:Description rdf:about="#meta_R_NADH__45__DEHYDROGENASE__45__RXN_Cyto">
              <bqbiol:is>
                <rdf:Bag>
                  <rdf:li rdf:resource="https://identifiers.org/ec-code/1.6.99.3"/>
                  <rdf:li rdf:resource="https://identifiers.org/biocyc/GALDIERIACYC:NADH-DEHYDROGENASE-RXN"/>
                  <rdf:li rdf:resource="https://identifiers.org/brenda/1.6.99.3"/>
                <rdf:li rdf:resource="https://identifiers.org/biocyc/META:NADH-DEHYDROGENASE-RXN"/></rdf:Bag>
              </bqbiol:is>
            </rdf:Description>
          </rdf:RDF>
        </annotation>
        <fbc:geneProductAssociation>
          <fbc:or>
            <fbc:geneProductRef fbc:geneProduct="Gasu_20690"/>
            <fbc:geneProductRef fbc:geneProduct="Gasu_57150"/>
          </fbc:or>
        </fbc:geneProductAssociation>
        <listOfReactants>
          <speciesReference species="m_Acceptor_Cyto__91__c__93__" stoichiometry="1" constant="true"/>
          <speciesReference species="m_NADH_Cyto__91__c__93__" stoichiometry="1" constant="true"/>
          <speciesReference species="m_PROTON_Cyto__91__c__93__" stoichiometry="1" constant="true"/>
        </listOfReactants>
        <listOfProducts>
          <speciesReference species="m_Donor__45__H2_Cyto__91__c__93__" stoichiometry="1" constant="true"/>
          <speciesReference species="m_NAD_Cyto__91__c__93__" stoichiometry="1" constant="true"/>
        </listOfProducts>
      </reaction>
      <reaction metaid="meta_R_NADPH__45____45__FERRIHEMOPROTEIN__45__REDUCTASE__45__RXN_Cyto" id="R_NADPH__45____45__FERRIHEMOPROTEIN__45__REDUCTASE__45__RXN_Cyto" name="NADPH--FERRIHEMOPROTEIN-REDUCTASE-RXN_Cyto" reversible="false" fast="false" fbc:lowerFluxBound="FB2N0" fbc:upperFluxBound="FB3N1000" sboTerm="SBO:0000176">
        <listOfReactants>
          <speciesReference species="m_NADPH_Cyto__91__c__93__" stoichiometry="1" constant="true"/>
          <speciesReference species="m_Ox__45__NADPH__45__Hemoprotein__45__Reductases_Cyto__91__c__93__" stoichiometry="1" constant="true"/>
          <speciesReference species="m_PROTON_Cyto__91__c__93__" stoichiometry="1" constant="true"/>
        </listOfReactants>
        <listOfProducts>
          <speciesReference species="m_NADP_Cyto__91__c__93__" stoichiometry="1" constant="true"/>
          <speciesReference species="m_Red__45__NADPH__45__Hemoprotein__45__Reductases_Cyto__91__c__93__" stoichiometry="1" constant="true"/>
        </listOfProducts>
      <annotation><rdf:RDF><rdf:Description rdf:about="#meta_R_NADPH__45____45__FERRIHEMOPROTEIN__45__REDUCTASE__45__RXN_Cyto"><bqbiol:is><rdf:Bag><rdf:li rdf:resource="https://identifiers.org/biocyc/META:NADPH--FERRIHEMOPROTEIN-REDUCTASE-RXN"/></rdf:Bag></bqbiol:is></rdf:Description></rdf:RDF></annotation></reaction>
      <reaction metaid="meta_R_NADPH__45____45__FERRIHEMOPROTEIN__45__REDUCTASE__45__RXN_Plas" id="R_NADPH__45____45__FERRIHEMOPROTEIN__45__REDUCTASE__45__RXN_Plas" name="NADPH--FERRIHEMOPROTEIN-REDUCTASE-RXN_Plas" reversible="false" fast="false" fbc:lowerFluxBound="FB2N0" fbc:upperFluxBound="FB3N1000" sboTerm="SBO:0000176">
        <listOfReactants>
          <speciesReference species="m_NADPH_Plas__91__p__93__" stoichiometry="1" constant="true"/>
          <speciesReference species="m_Ox__45__NADPH__45__Hemoprotein__45__Reductases_Plas__91__p__93__" stoichiometry="1" constant="true"/>
          <speciesReference species="m_PROTON_Plas__91__p__93__" stoichiometry="1" constant="true"/>
        </listOfReactants>
        <listOfProducts>
          <speciesReference species="m_NADP_Plas__91__p__93__" stoichiometry="1" constant="true"/>
          <speciesReference species="m_Red__45__NADPH__45__Hemoprotein__45__Reductases_Plas__91__p__93__" stoichiometry="1" constant="true"/>
        </listOfProducts>
      <annotation><rdf:RDF><rdf:Description rdf:about="#meta_R_NADPH__45____45__FERRIHEMOPROTEIN__45__REDUCTASE__45__RXN_Plas"><bqbiol:is><rdf:Bag><rdf:li rdf:resource="https://identifiers.org/biocyc/META:NADPH--FERRIHEMOPROTEIN-REDUCTASE-RXN"/></rdf:Bag></bqbiol:is></rdf:Description></rdf:RDF></annotation></reaction>
      <reaction metaid="meta_R_NADPH_Thyl_tx" id="R_NADPH_Thyl_tx" name="NADPH_Thyl_tx" reversible="true" fast="false" fbc:lowerFluxBound="FB1N1000" fbc:upperFluxBound="FB3N1000" sboTerm="SBO:0000185">
        <listOfReactants>
          <speciesReference species="m_NADPH_Plas__91__p__93__" stoichiometry="1" constant="true"/>
        </listOfReactants>
        <listOfProducts>
          <speciesReference species="m_NADPH_Thyl__91__t__93__" stoichiometry="1" constant="true"/>
        </listOfProducts>
      </reaction>
      <reaction metaid="meta_R_NADPYROPHOSPHAT__45__RXN_Cyto" id="R_NADPYROPHOSPHAT__45__RXN_Cyto" name="NADPYROPHOSPHAT-RXN_Cyto // NAD pyrophosphatase // NAD pyrophosphatase // NAD pyrophosphatase // NADH pyrophosphatase" reversible="false" fast="false" fbc:lowerFluxBound="FB2N0" fbc:upperFluxBound="FB3N1000" sboTerm="SBO:0000176">
        <notes>
          <html:body>
            <html:p>Subsystem: NAD salvage (plants) // NAD salvage pathway II (PNC IV cycle) // NAD salvage pathway I (PNC VI cycle) // NAD salvage pathway III (to nicotinamide riboside)</html:p>
            <html:p>KEGG reaction: R00103</html:p>
            <html:p>545710458</html:p>
          </html:body>
        </notes>
        <annotation>
          <rdf:RDF>
            <rdf:Description rdf:about="#meta_R_NADPYROPHOSPHAT__45__RXN_Cyto">
              <bqbiol:isVersionOf>
                <rdf:Bag>
                  <rdf:li rdf:resource="https://identifiers.org/kegg.reaction/R00103"/>
                  <rdf:li rdf:resource="https://identifiers.org/metanetx.reaction/MNXR145755"/>
                </rdf:Bag>
              </bqbiol:isVersionOf>
              <bqbiol:is>
                <rdf:Bag>
                  <rdf:li rdf:resource="https://identifiers.org/kegg.reaction/R00103"/>
                  <rdf:li rdf:resource="https://identifiers.org/ec-code/3.6.1.22"/>
                  <rdf:li rdf:resource="https://identifiers.org/seed.reaction/rxn00076"/>
                  <rdf:li rdf:resource="https://identifiers.org/seed.reaction/rxn20269"/>
                  <rdf:li rdf:resource="https://identifiers.org/seed.reaction/rxn30410"/>
                  <rdf:li rdf:resource="https://identifiers.org/rhea/11802"/>
                  <rdf:li rdf:resource="https://identifiers.org/seed.reaction/rxn33290"/>
                  <rdf:li rdf:resource="https://identifiers.org/bigg.reaction/NPH"/>
                  <rdf:li rdf:resource="https://identifiers.org/bigg.reaction/NADDP"/>
                  <rdf:li rdf:resource="https://identifiers.org/metanetx.reaction/MNXR145755"/>
                  <rdf:li rdf:resource="https://identifiers.org/ec-code/3.6.1.9"/>
                  <rdf:li rdf:resource="https://identifiers.org/seed.reaction/rxn38181"/>
                  <rdf:li rdf:resource="https://identifiers.org/rhea/11803"/>
                  <rdf:li rdf:resource="https://identifiers.org/bigg.reaction/NADDPp"/>
                  <rdf:li rdf:resource="https://identifiers.org/brenda/3.6.1.22"/>
                  <rdf:li rdf:resource="https://identifiers.org/rhea/11800"/>
                  <rdf:li rdf:resource="https://identifiers.org/bigg.reaction/NADDPe"/>
                  <rdf:li rdf:resource="https://identifiers.org/bigg.reaction/NADDPp_1"/>
                  <rdf:li rdf:resource="https://identifiers.org/biocyc/META:NADPYROPHOSPHAT-RXN"/>
                  <rdf:li rdf:resource="https://identifiers.org/rhea/11801"/>
                  <rdf:li rdf:resource="https://identifiers.org/brenda/3.6.1.9"/>
                  <rdf:li rdf:resource="https://identifiers.org/biocyc/GALDIERIACYC:NADPYROPHOSPHAT-RXN"/>
                </rdf:Bag>
              </bqbiol:is>
            </rdf:Description>
          </rdf:RDF>
        </annotation>
        <fbc:geneProductAssociation>
          <fbc:geneProductRef fbc:geneProduct="Gasu_17780"/>
        </fbc:geneProductAssociation>
        <listOfReactants>
          <speciesReference species="m_NAD_Cyto__91__c__93__" stoichiometry="1" constant="true"/>
          <speciesReference species="m_WATER_Cyto__91__c__93__" stoichiometry="1" constant="true"/>
        </listOfReactants>
        <listOfProducts>
          <speciesReference species="m_AMP_Cyto__91__c__93__" stoichiometry="1" constant="true"/>
          <speciesReference species="m_NICOTINAMIDE_NUCLEOTIDE_Cyto__91__c__93__" stoichiometry="1" constant="true"/>
          <speciesReference species="m_PROTON_Cyto__91__c__93__" stoichiometry="2" constant="true"/>
        </listOfProducts>
      </reaction>
      <reaction metaid="meta_R_NADP_Thyl_tx" id="R_NADP_Thyl_tx" name="NADP_Thyl_tx" reversible="true" fast="false" fbc:lowerFluxBound="FB1N1000" fbc:upperFluxBound="FB3N1000" sboTerm="SBO:0000185">
        <listOfReactants>
          <speciesReference species="m_NADP_Plas__91__p__93__" stoichiometry="1" constant="true"/>
        </listOfReactants>
        <listOfProducts>
          <speciesReference species="m_NADP_Thyl__91__t__93__" stoichiometry="1" constant="true"/>
        </listOfProducts>
      </reaction>
      <reaction metaid="meta_R_NAG1P__45__URIDYLTRANS__45__RXN_Cyto" id="R_NAG1P__45__URIDYLTRANS__45__RXN_Cyto" name="NAG1P-URIDYLTRANS-RXN_Cyto // N-acetylglucosamine-1-phosphate uridyltransferase // UDP-&lt;em&gt;N&lt;/em&gt;-acetylglucosamine diphosphorylase // N-acetylglucosamine-1-phosphate uridylyltransferase // UDP-&lt;i&gt;N&lt;/i&gt;-acetylglucosamine pyrophosphorylase // UDP-&lt;i&gt;N&lt;/i&gt;-acetylglucosamine pyrophosphorylase // UDP-&lt;i&gt;N&lt;/i&gt;-acetylglucosamine pyrophosphorylase // UDP-&lt;i&gt;N&lt;/i&gt;-acetylglucosamine pyrophosphorylase" reversible="true" fast="false" fbc:lowerFluxBound="FB1N1000" fbc:upperFluxBound="FB3N1000" sboTerm="SBO:0000176">
        <notes>
          <html:body>
            <html:p>Subsystem: UDP-&lt;i&gt;N&lt;/i&gt;-acetyl-D-glucosamine biosynthesis II</html:p>
            <html:p>KEGG reaction: R00416</html:p>
            <html:p>545705915</html:p>
          </html:body>
        </notes>
        <annotation>
          <rdf:RDF>
            <rdf:Description rdf:about="#meta_R_NAG1P__45__URIDYLTRANS__45__RXN_Cyto">
              <bqbiol:isVersionOf>
                <rdf:Bag>
                  <rdf:li rdf:resource="https://identifiers.org/kegg.reaction/R00416"/>
                  <rdf:li rdf:resource="https://identifiers.org/metanetx.reaction/MNXR106519"/>
                </rdf:Bag>
              </bqbiol:isVersionOf>
              <bqbiol:is>
                <rdf:Bag>
                  <rdf:li rdf:resource="https://identifiers.org/kegg.reaction/R00416"/>
                  <rdf:li rdf:resource="https://identifiers.org/ec-code/2.7.7.23"/>
                  <rdf:li rdf:resource="https://identifiers.org/rhea/13511"/>
                  <rdf:li rdf:resource="https://identifiers.org/bigg.reaction/UAGDP"/>
                  <rdf:li rdf:resource="https://identifiers.org/rhea/13512"/>
                  <rdf:li rdf:resource="https://identifiers.org/rhea/13509"/>
                  <rdf:li rdf:resource="https://identifiers.org/rhea/13510"/>
                  <rdf:li rdf:resource="https://identifiers.org/metanetx.reaction/MNXR106519"/>
                  <rdf:li rdf:resource="https://identifiers.org/bigg.reaction/UAGDP_1"/>
                  <rdf:li rdf:resource="https://identifiers.org/seed.reaction/rxn28025"/>
                  <rdf:li rdf:resource="https://identifiers.org/biocyc/META:NAG1P-URIDYLTRANS-RXN"/>
                  <rdf:li rdf:resource="https://identifiers.org/brenda/2.7.7.23"/>
                  <rdf:li rdf:resource="https://identifiers.org/biocyc/GALDIERIACYC:NAG1P-URIDYLTRANS-RXN"/>
                </rdf:Bag>
              </bqbiol:is>
            </rdf:Description>
          </rdf:RDF>
        </annotation>
        <fbc:geneProductAssociation>
          <fbc:geneProductRef fbc:geneProduct="Gasu_38050"/>
        </fbc:geneProductAssociation>
        <listOfReactants>
          <speciesReference species="m_N__45__ACETYL__45__D__45__GLUCOSAMINE__45__1__45__P_Cyto__91__c__93__" stoichiometry="1" constant="true"/>
          <speciesReference species="m_PROTON_Cyto__91__c__93__" stoichiometry="1" constant="true"/>
          <speciesReference species="m_UTP_Cyto__91__c__93__" stoichiometry="1" constant="true"/>
        </listOfReactants>
        <listOfProducts>
          <speciesReference species="m_PPI_Cyto__91__c__93__" stoichiometry="1" constant="true"/>
          <speciesReference species="m_UDP__45__N__45__ACETYL__45__D__45__GLUCOSAMINE_Cyto__91__c__93__" stoichiometry="1" constant="true"/>
        </listOfProducts>
      </reaction>
      <reaction metaid="meta_R_NARINGENIN__45__CHALCONE__45__SYNTHASE__45__RXN_Cyto" id="R_NARINGENIN__45__CHALCONE__45__SYNTHASE__45__RXN_Cyto" name="NARINGENIN-CHALCONE-SYNTHASE-RXN_Cyto // naringenin-chalcone synthase // chalcone synthase // aromatic polyketide synthase // malonyl-CoA:4-coumaroyl-CoA malonyltransferase (cyclizing) // chalcone synthase // malonyl-CoA:4-coumaroyl-CoA malonyltransferase (cyclizing) // naringenin chalcone synthase" reversible="false" fast="false" fbc:lowerFluxBound="FB2N0" fbc:upperFluxBound="FB3N1000" sboTerm="SBO:0000176">
        <notes>
          <html:body>
            <html:p>Subsystem: flavonoid di-C-glucosylation // flavonoid biosynthesis // naringenin biosynthesis (engineered) // flavonoid biosynthesis (in equisetum) // aromatic polyketides biosynthesis // xanthohumol biosynthesis</html:p>
            <html:p>KEGG reaction: R01613</html:p>
            <html:p>545708235</html:p>
          </html:body>
        </notes>
        <annotation>
          <rdf:RDF>
            <rdf:Description rdf:about="#meta_R_NARINGENIN__45__CHALCONE__45__SYNTHASE__45__RXN_Cyto">
              <bqbiol:isVersionOf>
                <rdf:Bag>
                  <rdf:li rdf:resource="https://identifiers.org/kegg.reaction/R01613"/>
                  <rdf:li rdf:resource="https://identifiers.org/metanetx.reaction/MNXR195642"/>
                </rdf:Bag>
              </bqbiol:isVersionOf>
              <bqbiol:is>
                <rdf:Bag>
                  <rdf:li rdf:resource="https://identifiers.org/kegg.reaction/R01613"/>
                  <rdf:li rdf:resource="https://identifiers.org/ec-code/2.3.1.74"/>
                  <rdf:li rdf:resource="https://identifiers.org/seed.reaction/rxn01179"/>
                  <rdf:li rdf:resource="https://identifiers.org/brenda/2.3.1.74"/>
                  <rdf:li rdf:resource="https://identifiers.org/biocyc/META:NARINGENIN-CHALCONE-SYNTHASE-RXN"/>
                  <rdf:li rdf:resource="https://identifiers.org/rhea/11128"/>
                  <rdf:li rdf:resource="https://identifiers.org/rhea/11130"/>
                  <rdf:li rdf:resource="https://identifiers.org/rhea/11131"/>
                  <rdf:li rdf:resource="https://identifiers.org/brenda/2.3.1.156"/>
                  <rdf:li rdf:resource="https://identifiers.org/rhea/11129"/>
                  <rdf:li rdf:resource="https://identifiers.org/metanetx.reaction/MNXR195642"/>
                  <rdf:li rdf:resource="https://identifiers.org/ec-code/2.3.1.156"/>
                  <rdf:li rdf:resource="https://identifiers.org/biocyc/GALDIERIACYC:NARINGENIN-CHALCONE-SYNTHASE-RXN"/>
                </rdf:Bag>
              </bqbiol:is>
            </rdf:Description>
          </rdf:RDF>
        </annotation>
        <fbc:geneProductAssociation>
          <fbc:geneProductRef fbc:geneProduct="Gasu_26960"/>
        </fbc:geneProductAssociation>
        <listOfReactants>
          <speciesReference species="m_MALONYL__45__COA_Cyto__91__c__93__" stoichiometry="3" constant="true"/>
          <speciesReference species="m_P__45__COUMAROYL__45__COA_Cyto__91__c__93__" stoichiometry="1" constant="true"/>
          <speciesReference species="m_PROTON_Cyto__91__c__93__" stoichiometry="3" constant="true"/>
        </listOfReactants>
        <listOfProducts>
          <speciesReference species="m_APIGENIN_Cyto__91__c__93__" stoichiometry="1" constant="true"/>
          <speciesReference species="m_CARBON__45__DIOXIDE_Cyto__91__c__93__" stoichiometry="3" constant="true"/>
          <speciesReference species="m_CO__45__A_Cyto__91__c__93__" stoichiometry="4" constant="true"/>
        </listOfProducts>
      </reaction>
      <reaction metaid="meta_R_NARINGENIN__45__CMPD_Cyto_tx" id="R_NARINGENIN__45__CMPD_Cyto_tx" name="NARINGENIN-CMPD_Cyto_tx" reversible="false" fast="false" fbc:lowerFluxBound="FB2N0" fbc:upperFluxBound="FB2N0" sboTerm="SBO:0000627">
        <listOfReactants>
          <speciesReference species="m_NARINGENIN__45__CMPD_Cyto__91__c__93__" stoichiometry="1" constant="true"/>
        </listOfReactants>
      </reaction>
      <reaction metaid="meta_R_NGAM_ATP_Cyto" id="R_NGAM_ATP_Cyto" name="NGAM_ATP_Cyto" reversible="false" fast="false" fbc:lowerFluxBound="FB2N0" fbc:upperFluxBound="FB3N1000" sboTerm="SBO:0000176">
        <listOfReactants>
          <speciesReference species="m_ATP_Cyto__91__c__93__" stoichiometry="1" constant="true"/>
          <speciesReference species="m_WATER_Cyto__91__c__93__" stoichiometry="1" constant="true"/>
        </listOfReactants>
        <listOfProducts>
          <speciesReference species="m_ADP_Cyto__91__c__93__" stoichiometry="1" constant="true"/>
          <speciesReference species="m_Pi_Cyto__91__c__93__" stoichiometry="1" constant="true"/>
          <speciesReference species="m_PROTON_Cyto__91__c__93__" stoichiometry="1" constant="true"/>
        </listOfProducts>
      </reaction>
      <reaction metaid="meta_R_NH4_Cyto_tx" id="R_NH4_Cyto_tx" name="NH4_Cyto_tx" reversible="true" fast="false" fbc:lowerFluxBound="FB1N1000" fbc:upperFluxBound="FB3N1000" sboTerm="SBO:0000627">
        <listOfReactants>
          <speciesReference species="m_AMMONIUM_Cyto__91__c__93__" stoichiometry="1" constant="true"/>
        </listOfReactants>
      </reaction>
      <reaction metaid="meta_R_NH4_Mito_tx" id="R_NH4_Mito_tx" name="NH4_Mito_tx" reversible="true" fast="false" fbc:lowerFluxBound="FB1N1000" fbc:upperFluxBound="FB3N1000" sboTerm="SBO:0000185">
        <listOfReactants>
          <speciesReference species="m_AMMONIUM_Cyto__91__c__93__" stoichiometry="1" constant="true"/>
        </listOfReactants>
        <listOfProducts>
          <speciesReference species="m_AMMONIUM_Mito__91__m__93__" stoichiometry="1" constant="true"/>
        </listOfProducts>
      </reaction>
      <reaction metaid="meta_R_NH4_Pero_tx" id="R_NH4_Pero_tx" name="NH4_Pero_tx" reversible="true" fast="false" fbc:lowerFluxBound="FB1N1000" fbc:upperFluxBound="FB3N1000" sboTerm="SBO:0000185">
        <listOfReactants>
          <speciesReference species="m_AMMONIUM_Cyto__91__c__93__" stoichiometry="1" constant="true"/>
        </listOfReactants>
        <listOfProducts>
          <speciesReference species="m_AMMONIUM_Pero__91__x__93__" stoichiometry="1" constant="true"/>
        </listOfProducts>
      </reaction>
      <reaction metaid="meta_R_NH4_Plas_tx" id="R_NH4_Plas_tx" name="NH4_Plas_tx" reversible="true" fast="false" fbc:lowerFluxBound="FB1N1000" fbc:upperFluxBound="FB3N1000" sboTerm="SBO:0000185">
        <listOfReactants>
          <speciesReference species="m_AMMONIUM_Cyto__91__c__93__" stoichiometry="1" constant="true"/>
        </listOfReactants>
        <listOfProducts>
          <speciesReference species="m_AMMONIUM_Plas__91__p__93__" stoichiometry="1" constant="true"/>
        </listOfProducts>
      </reaction>
      <reaction metaid="meta_R_NICONUCADENYLYLTRAN__45__RXN_Cyto" id="R_NICONUCADENYLYLTRAN__45__RXN_Cyto" name="NICONUCADENYLYLTRAN-RXN_Cyto // nicotinate-nucleotide adenylyltransferase // nicotinamide mononucleotide adenylyltransferase // nicotinamide mononucleotide adenylyltransferase // nicotinamide mononucleotide adenylyltransferase // nicotinate mononucleotide adenylyltransferase // nicotinate nucleotide adenylyltransferase // nicotinate nucleotide adenylyltransferase // nicotinate-nucleotide adenylyltransferase" reversible="false" fast="false" fbc:lowerFluxBound="FB2N0" fbc:upperFluxBound="FB3N1000" sboTerm="SBO:0000176">
        <notes>
          <html:body>
            <html:p>Subsystem: NAD biosynthesis from 2-amino-3-carboxymuconate semialdehyde</html:p>
            <html:p>KEGG reaction: R03005</html:p>
            <html:p>545709277</html:p>
          </html:body>
        </notes>
        <annotation>
          <rdf:RDF>
            <rdf:Description rdf:about="#meta_R_NICONUCADENYLYLTRAN__45__RXN_Cyto">
              <bqbiol:isVersionOf>
                <rdf:Bag>
                  <rdf:li rdf:resource="https://identifiers.org/kegg.reaction/R03005"/>
                  <rdf:li rdf:resource="https://identifiers.org/metanetx.reaction/MNXR188513"/>
                </rdf:Bag>
              </bqbiol:isVersionOf>
              <bqbiol:is>
                <rdf:Bag>
                  <rdf:li rdf:resource="https://identifiers.org/kegg.reaction/R03005"/>
                  <rdf:li rdf:resource="https://identifiers.org/ec-code/2.7.7.18"/>
                  <rdf:li rdf:resource="https://identifiers.org/rhea/22862"/>
                  <rdf:li rdf:resource="https://identifiers.org/metanetx.reaction/MNXR188513"/>
                  <rdf:li rdf:resource="https://identifiers.org/bigg.reaction/NNATm"/>
                  <rdf:li rdf:resource="https://identifiers.org/ec-code/2.7.7.1"/>
                  <rdf:li rdf:resource="https://identifiers.org/brenda/2.7.7.1"/>
                  <rdf:li rdf:resource="https://identifiers.org/seed.reaction/rxn35310"/>
                  <rdf:li rdf:resource="https://identifiers.org/rhea/22860"/>
                  <rdf:li rdf:resource="https://identifiers.org/rhea/22863"/>
                  <rdf:li rdf:resource="https://identifiers.org/seed.reaction/rxn31945"/>
                  <rdf:li rdf:resource="https://identifiers.org/rhea/22861"/>
                  <rdf:li rdf:resource="https://identifiers.org/brenda/2.7.7.18"/>
                  <rdf:li rdf:resource="https://identifiers.org/seed.reaction/rxn30217"/>
                  <rdf:li rdf:resource="https://identifiers.org/seed.reaction/rxn02155"/>
                  <rdf:li rdf:resource="https://identifiers.org/bigg.reaction/NNATr"/>
                  <rdf:li rdf:resource="https://identifiers.org/biocyc/META:NICONUCADENYLYLTRAN-RXN"/>
                  <rdf:li rdf:resource="https://identifiers.org/bigg.reaction/NNATn"/>
                  <rdf:li rdf:resource="https://identifiers.org/biocyc/GALDIERIACYC:NICONUCADENYLYLTRAN-RXN"/>
                </rdf:Bag>
              </bqbiol:is>
            </rdf:Description>
          </rdf:RDF>
        </annotation>
        <fbc:geneProductAssociation>
          <fbc:geneProductRef fbc:geneProduct="Gasu_23330"/>
        </fbc:geneProductAssociation>
        <listOfReactants>
          <speciesReference species="m_ATP_Cyto__91__c__93__" stoichiometry="1" constant="true"/>
          <speciesReference species="m_NICOTINATE_NUCLEOTIDE_Cyto__91__c__93__" stoichiometry="1" constant="true"/>
          <speciesReference species="m_PROTON_Cyto__91__c__93__" stoichiometry="1" constant="true"/>
        </listOfReactants>
        <listOfProducts>
          <speciesReference species="m_DEAMIDO__45__NAD_Cyto__91__c__93__" stoichiometry="1" constant="true"/>
          <speciesReference species="m_PPI_Cyto__91__c__93__" stoichiometry="1" constant="true"/>
        </listOfProducts>
      </reaction>
      <reaction metaid="meta_R_NICOTINAMID__45__RXN_Cyto" id="R_NICOTINAMID__45__RXN_Cyto" name="NICOTINAMID-RXN_Cyto // nicotinamidase // nicotinamide amidase // nicotinamidase // nicotinamidase" reversible="false" fast="false" fbc:lowerFluxBound="FB2N0" fbc:upperFluxBound="FB3N1000" sboTerm="SBO:0000176">
        <notes>
          <html:body>
            <html:p>Subsystem: NAD biosynthesis from nicotinamide II (deamidated pathway) // NAD salvage (plants) // NAD salvage pathway I (PNC VI cycle) // NAD salvage pathway V (PNC V cycle) // aldoxime degradation</html:p>
            <html:p>KEGG reaction: R01268</html:p>
            <html:p>545702909</html:p>
            <html:p>545702907</html:p>
          </html:body>
        </notes>
        <annotation>
          <rdf:RDF>
            <rdf:Description rdf:about="#meta_R_NICOTINAMID__45__RXN_Cyto">
              <bqbiol:isVersionOf>
                <rdf:Bag>
                  <rdf:li rdf:resource="https://identifiers.org/kegg.reaction/R01268"/>
                  <rdf:li rdf:resource="https://identifiers.org/metanetx.reaction/MNXR101977"/>
                </rdf:Bag>
              </bqbiol:isVersionOf>
              <bqbiol:is>
                <rdf:Bag>
                  <rdf:li rdf:resource="https://identifiers.org/kegg.reaction/R01268"/>
                  <rdf:li rdf:resource="https://identifiers.org/ec-code/3.5.1.19"/>
                  <rdf:li rdf:resource="https://identifiers.org/seed.reaction/rxn30187"/>
                  <rdf:li rdf:resource="https://identifiers.org/seed.reaction/rxn30414"/>
                  <rdf:li rdf:resource="https://identifiers.org/seed.reaction/rxn30738"/>
                  <rdf:li rdf:resource="https://identifiers.org/biocyc/META:NICOTINAMID-RXN"/>
                  <rdf:li rdf:resource="https://identifiers.org/rhea/14545"/>
                  <rdf:li rdf:resource="https://identifiers.org/brenda/3.5.1.4"/>
                  <rdf:li rdf:resource="https://identifiers.org/bigg.reaction/NNAM"/>
                  <rdf:li rdf:resource="https://identifiers.org/rhea/14548"/>
                  <rdf:li rdf:resource="https://identifiers.org/brenda/3.5.1.19"/>
                  <rdf:li rdf:resource="https://identifiers.org/rhea/14547"/>
                  <rdf:li rdf:resource="https://identifiers.org/ec-code/3.5.1.4"/>
                  <rdf:li rdf:resource="https://identifiers.org/rhea/14546"/>
                  <rdf:li rdf:resource="https://identifiers.org/bigg.reaction/NNAMrm"/>
                  <rdf:li rdf:resource="https://identifiers.org/seed.reaction/rxn30041"/>
                  <rdf:li rdf:resource="https://identifiers.org/seed.reaction/rxn38280"/>
                  <rdf:li rdf:resource="https://identifiers.org/seed.reaction/rxn00938"/>
                  <rdf:li rdf:resource="https://identifiers.org/seed.reaction/rxn38279"/>
                  <rdf:li rdf:resource="https://identifiers.org/metanetx.reaction/MNXR101977"/>
                  <rdf:li rdf:resource="https://identifiers.org/biocyc/GALDIERIACYC:NICOTINAMID-RXN"/>
                </rdf:Bag>
              </bqbiol:is>
            </rdf:Description>
          </rdf:RDF>
        </annotation>
        <fbc:geneProductAssociation>
          <fbc:geneProductRef fbc:geneProduct="Gasu_51210"/>
        </fbc:geneProductAssociation>
        <listOfReactants>
          <speciesReference species="m_NIACINAMIDE_Cyto__91__c__93__" stoichiometry="1" constant="true"/>
          <speciesReference species="m_WATER_Cyto__91__c__93__" stoichiometry="1" constant="true"/>
        </listOfReactants>
        <listOfProducts>
          <speciesReference species="m_AMMONIUM_Cyto__91__c__93__" stoichiometry="1" constant="true"/>
          <speciesReference species="m_NIACINE_Cyto__91__c__93__" stoichiometry="1" constant="true"/>
        </listOfProducts>
      </reaction>
      <reaction metaid="meta_R_NICOTINAMIDE__45__N__45__METHYLTRANSFERASE__45__RXN_Cyto" id="R_NICOTINAMIDE__45__N__45__METHYLTRANSFERASE__45__RXN_Cyto" name="NICOTINAMIDE-N-METHYLTRANSFERASE-RXN_Cyto" reversible="false" fast="false" fbc:lowerFluxBound="FB2N0" fbc:upperFluxBound="FB3N1000" sboTerm="SBO:0000176">
        <notes>
          <html:body>
            <html:p>KEGG reaction: R01269</html:p>
          </html:body>
        </notes>
        <annotation>
          <rdf:RDF>
            <rdf:Description rdf:about="#meta_R_NICOTINAMIDE__45__N__45__METHYLTRANSFERASE__45__RXN_Cyto">
              <bqbiol:isVersionOf>
                <rdf:Bag>
                  <rdf:li rdf:resource="https://identifiers.org/kegg.reaction/R01269"/>
                  <rdf:li rdf:resource="https://identifiers.org/metanetx.reaction/MNXR188517"/>
                </rdf:Bag>
              </bqbiol:isVersionOf>
              <bqbiol:is>
                <rdf:Bag>
                  <rdf:li rdf:resource="https://identifiers.org/kegg.reaction/R01269"/>
                  <rdf:li rdf:resource="https://identifiers.org/ec-code/2.1.1.1"/>
                  <rdf:li rdf:resource="https://identifiers.org/metanetx.reaction/MNXR188517"/>
                  <rdf:li rdf:resource="https://identifiers.org/rhea/23885"/>
                  <rdf:li rdf:resource="https://identifiers.org/rhea/23887"/>
                  <rdf:li rdf:resource="https://identifiers.org/brenda/2.1.1.1"/>
                  <rdf:li rdf:resource="https://identifiers.org/rhea/23884"/>
                  <rdf:li rdf:resource="https://identifiers.org/seed.reaction/rxn00939"/>
                  <rdf:li rdf:resource="https://identifiers.org/rhea/23886"/>
                  <rdf:li rdf:resource="https://identifiers.org/biocyc/META:NICOTINAMIDE-N-METHYLTRANSFERASE-RXN"/>
                  <rdf:li rdf:resource="https://identifiers.org/bigg.reaction/NNMT"/>
                  <rdf:li rdf:resource="https://identifiers.org/biocyc/GALDIERIACYC:NICOTINAMIDE-N-METHYLTRANSFERASE-RXN"/>
                </rdf:Bag>
              </bqbiol:is>
            </rdf:Description>
          </rdf:RDF>
        </annotation>
        <fbc:geneProductAssociation>
          <fbc:geneProductRef fbc:geneProduct="Gasu_07950"/>
        </fbc:geneProductAssociation>
        <listOfReactants>
          <speciesReference species="m_NIACINAMIDE_Cyto__91__c__93__" stoichiometry="1" constant="true"/>
          <speciesReference species="m_S__45__ADENOSYLMETHIONINE_Cyto__91__c__93__" stoichiometry="1" constant="true"/>
        </listOfReactants>
        <listOfProducts>
          <speciesReference species="m_ADENOSYL__45__HOMO__45__CYS_Cyto__91__c__93__" stoichiometry="1" constant="true"/>
          <speciesReference species="m_CPD__45__396_Cyto__91__c__93__" stoichiometry="1" constant="true"/>
        </listOfProducts>
      </reaction>
      <reaction metaid="meta_R_NICOTINATEPRIBOSYLTRANS__45__RXN_Cyto" id="R_NICOTINATEPRIBOSYLTRANS__45__RXN_Cyto" name="NICOTINATEPRIBOSYLTRANS-RXN_Cyto // nicotinate phosphoribosyltransferase // nicotinate phosphoribosyltransferase // nicotinate phosphoribosyl transferase" reversible="false" fast="false" fbc:lowerFluxBound="FB2N0" fbc:upperFluxBound="FB3N1000" sboTerm="SBO:0000176">
        <notes>
          <html:body>
            <html:p>Subsystem: NAD biosynthesis from nicotinamide II (deamidated pathway) // NAD salvage (plants) // NAD salvage pathway I (PNC VI cycle) // NAD salvage pathway V (PNC V cycle)</html:p>
            <html:p>KEGG reaction: R01724</html:p>
            <html:p>545702219</html:p>
          </html:body>
        </notes>
        <annotation>
          <rdf:RDF>
            <rdf:Description rdf:about="#meta_R_NICOTINATEPRIBOSYLTRANS__45__RXN_Cyto">
              <bqbiol:isVersionOf>
                <rdf:Bag>
                  <rdf:li rdf:resource="https://identifiers.org/kegg.reaction/R01724"/>
                  <rdf:li rdf:resource="https://identifiers.org/metanetx.reaction/MNXR188489"/>
                </rdf:Bag>
              </bqbiol:isVersionOf>
              <bqbiol:is>
                <rdf:Bag>
                  <rdf:li rdf:resource="https://identifiers.org/kegg.reaction/R01724"/>
                  <rdf:li rdf:resource="https://identifiers.org/ec-code/6.3.4.21"/>
                  <rdf:li rdf:resource="https://identifiers.org/rhea/36164"/>
                  <rdf:li rdf:resource="https://identifiers.org/metanetx.reaction/MNXR188489"/>
                  <rdf:li rdf:resource="https://identifiers.org/rhea/36165"/>
                  <rdf:li rdf:resource="https://identifiers.org/rhea/36166"/>
                  <rdf:li rdf:resource="https://identifiers.org/rhea/36163"/>
                  <rdf:li rdf:resource="https://identifiers.org/brenda/6.3.4.21"/>
                  <rdf:li rdf:resource="https://identifiers.org/biocyc/META:NICOTINATEPRIBOSYLTRANS-RXN"/>
                  <rdf:li rdf:resource="https://identifiers.org/brenda/2.4.2.11"/>
                  <rdf:li rdf:resource="https://identifiers.org/seed.reaction/rxn08981"/>
                  <rdf:li rdf:resource="https://identifiers.org/bigg.reaction/NAMNPP"/>
                  <rdf:li rdf:resource="https://identifiers.org/ec-code/2.4.2.11"/>
                  <rdf:li rdf:resource="https://identifiers.org/biocyc/GALDIERIACYC:NICOTINATEPRIBOSYLTRANS-RXN"/>
                </rdf:Bag>
              </bqbiol:is>
            </rdf:Description>
          </rdf:RDF>
        </annotation>
        <fbc:geneProductAssociation>
          <fbc:geneProductRef fbc:geneProduct="Gasu_54910"/>
        </fbc:geneProductAssociation>
        <listOfReactants>
          <speciesReference species="m_ATP_Cyto__91__c__93__" stoichiometry="1" constant="true"/>
          <speciesReference species="m_NIACINE_Cyto__91__c__93__" stoichiometry="1" constant="true"/>
          <speciesReference species="m_PRPP_Cyto__91__c__93__" stoichiometry="1" constant="true"/>
          <speciesReference species="m_WATER_Cyto__91__c__93__" stoichiometry="1" constant="true"/>
        </listOfReactants>
        <listOfProducts>
          <speciesReference species="m_ADP_Cyto__91__c__93__" stoichiometry="1" constant="true"/>
          <speciesReference species="m_NICOTINATE_NUCLEOTIDE_Cyto__91__c__93__" stoichiometry="1" constant="true"/>
          <speciesReference species="m_Pi_Cyto__91__c__93__" stoichiometry="1" constant="true"/>
          <speciesReference species="m_PPI_Cyto__91__c__93__" stoichiometry="1" constant="true"/>
        </listOfProducts>
      </reaction>
      <reaction metaid="meta_R_NICOTINATE_NUCLEOTIDE_Plas_tx" id="R_NICOTINATE_NUCLEOTIDE_Plas_tx" name="NICOTINATE_NUCLEOTIDE_Plas_tx" reversible="true" fast="false" fbc:lowerFluxBound="FB1N1000" fbc:upperFluxBound="FB3N1000" sboTerm="SBO:0000185">
        <listOfReactants>
          <speciesReference species="m_NICOTINATE_NUCLEOTIDE_Cyto__91__c__93__" stoichiometry="1" constant="true"/>
        </listOfReactants>
        <listOfProducts>
          <speciesReference species="m_NICOTINATE_NUCLEOTIDE_Plas__91__p__93__" stoichiometry="1" constant="true"/>
        </listOfProducts>
      </reaction>
      <reaction metaid="meta_R_NITRATE__45__REDUCTASE__45__NADH__45__RXN_Cyto" id="R_NITRATE__45__REDUCTASE__45__NADH__45__RXN_Cyto" name="NITRATE-REDUCTASE-NADH-RXN_Cyto // nitrate reductase // nitrate reductase" reversible="false" fast="false" fbc:lowerFluxBound="FB2N0" fbc:upperFluxBound="FB3N1000" sboTerm="SBO:0000176">
        <notes>
          <html:body>
            <html:p>Subsystem: nitrate reduction II (assimilatory)</html:p>
            <html:p>KEGG reaction: R00794</html:p>
          </html:body>
        </notes>
        <annotation>
          <rdf:RDF>
            <rdf:Description rdf:about="#meta_R_NITRATE__45__REDUCTASE__45__NADH__45__RXN_Cyto">
              <bqbiol:isVersionOf>
                <rdf:Bag>
                  <rdf:li rdf:resource="https://identifiers.org/kegg.reaction/R00794"/>
                  <rdf:li rdf:resource="https://identifiers.org/metanetx.reaction/MNXR145781"/>
                </rdf:Bag>
              </bqbiol:isVersionOf>
              <bqbiol:is>
                <rdf:Bag>
                  <rdf:li rdf:resource="https://identifiers.org/kegg.reaction/R00794"/>
                  <rdf:li rdf:resource="https://identifiers.org/rhea/17913"/>
                  <rdf:li rdf:resource="https://identifiers.org/rhea/17914"/>
                  <rdf:li rdf:resource="https://identifiers.org/rhea/17915"/>
                  <rdf:li rdf:resource="https://identifiers.org/rhea/17916"/>
                  <rdf:li rdf:resource="https://identifiers.org/metanetx.reaction/MNXR145782"/>
                  <rdf:li rdf:resource="https://identifiers.org/biocyc/META:NITRATE-REDUCTASE-NADH-RXN"/>
                  <rdf:li rdf:resource="https://identifiers.org/ec-code/1.7.1.1"/>
                  <rdf:li rdf:resource="https://identifiers.org/brenda/1.7.1.1"/>
                </rdf:Bag>
              </bqbiol:is>
            </rdf:Description>
          </rdf:RDF>
        </annotation>
        <listOfReactants>
          <speciesReference species="m_NADH_Cyto__91__c__93__" stoichiometry="1" constant="true"/>
          <speciesReference species="m_NITRATE_Cyto__91__c__93__" stoichiometry="1" constant="true"/>
          <speciesReference species="m_PROTON_Cyto__91__c__93__" stoichiometry="1" constant="true"/>
        </listOfReactants>
        <listOfProducts>
          <speciesReference species="m_NAD_Cyto__91__c__93__" stoichiometry="1" constant="true"/>
          <speciesReference species="m_NITRITE_Cyto__91__c__93__" stoichiometry="1" constant="true"/>
          <speciesReference species="m_WATER_Cyto__91__c__93__" stoichiometry="1" constant="true"/>
        </listOfProducts>
      </reaction>
      <reaction metaid="meta_R_NITRIC__45__OXIDE_Mito_tx" id="R_NITRIC__45__OXIDE_Mito_tx" name="NITRIC-OXIDE_Mito_tx" reversible="true" fast="false" fbc:lowerFluxBound="FB1N1000" fbc:upperFluxBound="FB3N1000" sboTerm="SBO:0000185">
        <listOfReactants>
          <speciesReference species="m_NITRIC__45__OXIDE_Cyto__91__c__93__" stoichiometry="1" constant="true"/>
        </listOfReactants>
        <listOfProducts>
          <speciesReference species="m_NITRIC__45__OXIDE_Mito__91__m__93__" stoichiometry="1" constant="true"/>
        </listOfProducts>
      </reaction>
      <reaction metaid="meta_R_NITRITE__45__REDUCTASE__45__CYTOCHROME__45__RXN_Mito" id="R_NITRITE__45__REDUCTASE__45__CYTOCHROME__45__RXN_Mito" name="NITRITE-REDUCTASE-CYTOCHROME-RXN_Mito // nitrite reductase (NO-forming) // nitrite reductase // nitrite reductase // nitrite reductase (NO-forming) // nitrite reductase // nitrite reductase" reversible="false" fast="false" fbc:lowerFluxBound="FB2N0" fbc:upperFluxBound="FB3N1000" sboTerm="SBO:0000176">
        <notes>
          <html:body>
            <html:p>Subsystem: nitrate reduction VII (denitrification) // nitrifier denitrification // ammonia oxidation II (anaerobic) // nitrite-dependent anaerobic methane oxidation</html:p>
            <html:p>KEGG reaction: R00783</html:p>
          </html:body>
        </notes>
        <annotation>
          <rdf:RDF>
            <rdf:Description rdf:about="#meta_R_NITRITE__45__REDUCTASE__45__CYTOCHROME__45__RXN_Mito">
              <bqbiol:isVersionOf>
                <rdf:Bag>
                  <rdf:li rdf:resource="https://identifiers.org/kegg.reaction/R00783"/>
                  <rdf:li rdf:resource="https://identifiers.org/metanetx.reaction/MNXR138991"/>
                </rdf:Bag>
              </bqbiol:isVersionOf>
              <bqbiol:is>
                <rdf:Bag>
                  <rdf:li rdf:resource="https://identifiers.org/kegg.reaction/R00783"/>
                  <rdf:li rdf:resource="https://identifiers.org/biocyc/GALDIERIACYC:NITRITE-REDUCTASE-CYTOCHROME-RXN"/>
                  <rdf:li rdf:resource="https://identifiers.org/ec-code/1.7.2.1"/>
                  <rdf:li rdf:resource="https://identifiers.org/brenda/1.7.2.1"/>
                <rdf:li rdf:resource="https://identifiers.org/biocyc/META:NITRITE-REDUCTASE-CYTOCHROME-RXN"/></rdf:Bag>
              </bqbiol:is>
            </rdf:Description>
          </rdf:RDF>
        </annotation>
        <listOfReactants>
          <speciesReference species="m_Cytochromes__45__C__45__Reduced_Mito__91__m__93__" stoichiometry="1" constant="true"/>
          <speciesReference species="m_NITRITE_Mito__91__m__93__" stoichiometry="1" constant="true"/>
          <speciesReference species="m_PROTON_Mito__91__m__93__" stoichiometry="2" constant="true"/>
        </listOfReactants>
        <listOfProducts>
          <speciesReference species="m_Cytochromes__45__C__45__Oxidized_Mito__91__m__93__" stoichiometry="1" constant="true"/>
          <speciesReference species="m_NITRIC__45__OXIDE_Mito__91__m__93__" stoichiometry="1" constant="true"/>
          <speciesReference species="m_WATER_Mito__91__m__93__" stoichiometry="1" constant="true"/>
        </listOfProducts>
      </reaction>
      <reaction metaid="meta_R_NITRITE_Plas_tx" id="R_NITRITE_Plas_tx" name="NITRITE_Plas_tx" reversible="true" fast="false" fbc:lowerFluxBound="FB1N1000" fbc:upperFluxBound="FB3N1000" sboTerm="SBO:0000185">
        <listOfReactants>
          <speciesReference species="m_NITRITE_Cyto__91__c__93__" stoichiometry="1" constant="true"/>
          <speciesReference species="m_PROTON_Cyto__91__c__93__" stoichiometry="1" constant="true"/>
        </listOfReactants>
        <listOfProducts>
          <speciesReference species="m_NITRITE_Plas__91__p__93__" stoichiometry="1" constant="true"/>
          <speciesReference species="m_PROTON_Plas__91__p__93__" stoichiometry="1" constant="true"/>
        </listOfProducts>
      </reaction>
      <reaction metaid="meta_R_NO3_Cyto_tx" id="R_NO3_Cyto_tx" name="NO3_Cyto_tx" reversible="true" fast="false" fbc:lowerFluxBound="FB1N1000" fbc:upperFluxBound="FB3N1000" sboTerm="SBO:0000627">
        <listOfReactants>
          <speciesReference species="m_NITRATE_Cyto__91__c__93__" stoichiometry="1" constant="true"/>
        </listOfReactants>
      </reaction>
      <reaction metaid="meta_R_NQOR__45__RXN__45____40__NADP__41___Cyto" id="R_NQOR__45__RXN__45____40__NADP__41___Cyto" name="NQOR-RXN-(NADP)_Cyto" reversible="false" fast="false" fbc:lowerFluxBound="FB2N0" fbc:upperFluxBound="FB3N1000" sboTerm="SBO:0000176">
        <listOfReactants>
          <speciesReference species="m_NADPH_Cyto__91__c__93__" stoichiometry="1" constant="true"/>
          <speciesReference species="m_PROTON_Cyto__91__c__93__" stoichiometry="1" constant="true"/>
          <speciesReference species="m_UBIQUINONE_Cyto__91__c__93__" stoichiometry="1" constant="true"/>
        </listOfReactants>
        <listOfProducts>
          <speciesReference species="m_NADP_Cyto__91__c__93__" stoichiometry="1" constant="true"/>
          <speciesReference species="m_UBIQUINOL_Cyto__91__c__93__" stoichiometry="1" constant="true"/>
        </listOfProducts>
      <annotation><rdf:RDF><rdf:Description rdf:about="#meta_R_NQOR__45__RXN__45____40__NADP__41___Cyto"><bqbiol:is><rdf:Bag><rdf:li rdf:resource="https://identifiers.org/biocyc/META:NQOR-RXN-(NADP)"/></rdf:Bag></bqbiol:is></rdf:Description></rdf:RDF></annotation></reaction>
      <reaction metaid="meta_R_O__45__SUCCHOMOSERLYASE__45__RXN_Cyto" id="R_O__45__SUCCHOMOSERLYASE__45__RXN_Cyto" name="O-SUCCHOMOSERLYASE-RXN_Cyto // &lt;i&gt;O&lt;/i&gt;-succinylhomoserine(thiol)-lyase // cystathionine &amp;gamma;-synthase" reversible="false" fast="false" fbc:lowerFluxBound="FB2N0" fbc:upperFluxBound="FB3N1000" sboTerm="SBO:0000176">
        <notes>
          <html:body>
            <html:p>Subsystem: L-methionine biosynthesis I // homocysteine and cysteine interconversion</html:p>
            <html:p>KEGG reaction: R03260</html:p>
            <html:p>545701325</html:p>
          </html:body>
        </notes>
        <annotation>
          <rdf:RDF>
            <rdf:Description rdf:about="#meta_R_O__45__SUCCHOMOSERLYASE__45__RXN_Cyto">
              <bqbiol:isVersionOf>
                <rdf:Bag>
                  <rdf:li rdf:resource="https://identifiers.org/kegg.reaction/R03260"/>
                  <rdf:li rdf:resource="https://identifiers.org/metanetx.reaction/MNXR104380"/>
                </rdf:Bag>
              </bqbiol:isVersionOf>
              <bqbiol:is>
                <rdf:Bag>
                  <rdf:li rdf:resource="https://identifiers.org/kegg.reaction/R03260"/>
                  <rdf:li rdf:resource="https://identifiers.org/ec-code/2.5.1.48"/>
                  <rdf:li rdf:resource="https://identifiers.org/ec-code/4.2.99.9"/>
                  <rdf:li rdf:resource="https://identifiers.org/rhea/20398"/>
                  <rdf:li rdf:resource="https://identifiers.org/bigg.reaction/SHSL1"/>
                  <rdf:li rdf:resource="https://identifiers.org/seed.reaction/rxn15395"/>
                  <rdf:li rdf:resource="https://identifiers.org/biocyc/META:O-SUCCHOMOSERLYASE-RXN"/>
                  <rdf:li rdf:resource="https://identifiers.org/metanetx.reaction/MNXR104380"/>
                  <rdf:li rdf:resource="https://identifiers.org/rhea/20397"/>
                  <rdf:li rdf:resource="https://identifiers.org/rhea/20399"/>
                  <rdf:li rdf:resource="https://identifiers.org/seed.reaction/rxn28045"/>
                  <rdf:li rdf:resource="https://identifiers.org/bigg.reaction/SHSL1h"/>
                  <rdf:li rdf:resource="https://identifiers.org/brenda/2.5.1.48"/>
                  <rdf:li rdf:resource="https://identifiers.org/brenda/4.2.99.9"/>
                  <rdf:li rdf:resource="https://identifiers.org/rhea/20400"/>
                  <rdf:li rdf:resource="https://identifiers.org/biocyc/GALDIERIACYC:O-SUCCHOMOSERLYASE-RXN"/>
                </rdf:Bag>
              </bqbiol:is>
            </rdf:Description>
          </rdf:RDF>
        </annotation>
        <fbc:geneProductAssociation>
          <fbc:geneProductRef fbc:geneProduct="Gasu_58810"/>
        </fbc:geneProductAssociation>
        <listOfReactants>
          <speciesReference species="m_CYS_Cyto__91__c__93__" stoichiometry="1" constant="true"/>
          <speciesReference species="m_O__45__SUCCINYL__45__L__45__HOMOSERINE_Cyto__91__c__93__" stoichiometry="1" constant="true"/>
        </listOfReactants>
        <listOfProducts>
          <speciesReference species="m_L__45__CYSTATHIONINE_Cyto__91__c__93__" stoichiometry="1" constant="true"/>
          <speciesReference species="m_PROTON_Cyto__91__c__93__" stoichiometry="1" constant="true"/>
          <speciesReference species="m_SUC_Cyto__91__c__93__" stoichiometry="1" constant="true"/>
        </listOfProducts>
      </reaction>
      <reaction metaid="meta_R_O__45__SUCCHOMOSERLYASE__45__RXN_Plas" id="R_O__45__SUCCHOMOSERLYASE__45__RXN_Plas" name="O-SUCCHOMOSERLYASE-RXN_Plas // &lt;i&gt;O&lt;/i&gt;-succinylhomoserine(thiol)-lyase // cystathionine &amp;gamma;-synthase" reversible="false" fast="false" fbc:lowerFluxBound="FB2N0" fbc:upperFluxBound="FB3N1000" sboTerm="SBO:0000176">
        <notes>
          <html:body>
            <html:p>Subsystem: L-methionine biosynthesis I // homocysteine and cysteine interconversion</html:p>
            <html:p>KEGG reaction: R03260</html:p>
            <html:p>545701325</html:p>
          </html:body>
        </notes>
        <annotation>
          <rdf:RDF>
            <rdf:Description rdf:about="#meta_R_O__45__SUCCHOMOSERLYASE__45__RXN_Plas">
              <bqbiol:isVersionOf>
                <rdf:Bag>
                  <rdf:li rdf:resource="https://identifiers.org/kegg.reaction/R03260"/>
                  <rdf:li rdf:resource="https://identifiers.org/metanetx.reaction/MNXR104380"/>
                </rdf:Bag>
              </bqbiol:isVersionOf>
              <bqbiol:is>
                <rdf:Bag>
                  <rdf:li rdf:resource="https://identifiers.org/kegg.reaction/R03260"/>
                  <rdf:li rdf:resource="https://identifiers.org/ec-code/2.5.1.48"/>
                  <rdf:li rdf:resource="https://identifiers.org/ec-code/4.2.99.9"/>
                  <rdf:li rdf:resource="https://identifiers.org/rhea/20398"/>
                  <rdf:li rdf:resource="https://identifiers.org/bigg.reaction/SHSL1"/>
                  <rdf:li rdf:resource="https://identifiers.org/seed.reaction/rxn15395"/>
                  <rdf:li rdf:resource="https://identifiers.org/biocyc/META:O-SUCCHOMOSERLYASE-RXN"/>
                  <rdf:li rdf:resource="https://identifiers.org/metanetx.reaction/MNXR104380"/>
                  <rdf:li rdf:resource="https://identifiers.org/rhea/20397"/>
                  <rdf:li rdf:resource="https://identifiers.org/rhea/20399"/>
                  <rdf:li rdf:resource="https://identifiers.org/seed.reaction/rxn28045"/>
                  <rdf:li rdf:resource="https://identifiers.org/bigg.reaction/SHSL1h"/>
                  <rdf:li rdf:resource="https://identifiers.org/brenda/2.5.1.48"/>
                  <rdf:li rdf:resource="https://identifiers.org/brenda/4.2.99.9"/>
                  <rdf:li rdf:resource="https://identifiers.org/rhea/20400"/>
                  <rdf:li rdf:resource="https://identifiers.org/biocyc/GALDIERIACYC:O-SUCCHOMOSERLYASE-RXN"/>
                </rdf:Bag>
              </bqbiol:is>
            </rdf:Description>
          </rdf:RDF>
        </annotation>
        <fbc:geneProductAssociation>
          <fbc:geneProductRef fbc:geneProduct="Gasu_58810"/>
        </fbc:geneProductAssociation>
        <listOfReactants>
          <speciesReference species="m_CYS_Plas__91__p__93__" stoichiometry="1" constant="true"/>
          <speciesReference species="m_O__45__SUCCINYL__45__L__45__HOMOSERINE_Plas__91__p__93__" stoichiometry="1" constant="true"/>
        </listOfReactants>
        <listOfProducts>
          <speciesReference species="m_L__45__CYSTATHIONINE_Plas__91__p__93__" stoichiometry="1" constant="true"/>
          <speciesReference species="m_PROTON_Plas__91__p__93__" stoichiometry="1" constant="true"/>
          <speciesReference species="m_SUC_Plas__91__p__93__" stoichiometry="1" constant="true"/>
        </listOfProducts>
      </reaction>
      <reaction metaid="meta_R_O2_Cyto_tx" id="R_O2_Cyto_tx" name="O2_Cyto_tx" reversible="true" fast="false" fbc:lowerFluxBound="FB1N1000" fbc:upperFluxBound="FB2N0" sboTerm="SBO:0000627">
        <listOfReactants>
          <speciesReference species="m_OXYGEN__45__MOLECULE_Cyto__91__c__93__" stoichiometry="1" constant="true"/>
        </listOfReactants>
      </reaction>
      <reaction metaid="meta_R_O2_Dummy_Cyto_tx" id="R_O2_Dummy_Cyto_tx" name="O2_Dummy_Cyto_tx" reversible="false" fast="false" fbc:lowerFluxBound="FB2N0" fbc:upperFluxBound="FB2N0" sboTerm="SBO:0000628">
        <listOfReactants>
          <speciesReference species="m_OXYGEN__45__MOLECULE_Dummy_Thyl__91__t__93__" stoichiometry="1" constant="true"/>
        </listOfReactants>
      </reaction>
      <reaction metaid="meta_R_O2_Mito_tx" id="R_O2_Mito_tx" name="O2_Mito_tx" reversible="true" fast="false" fbc:lowerFluxBound="FB1N1000" fbc:upperFluxBound="FB3N1000" sboTerm="SBO:0000185">
        <listOfReactants>
          <speciesReference species="m_OXYGEN__45__MOLECULE_Cyto__91__c__93__" stoichiometry="1" constant="true"/>
        </listOfReactants>
        <listOfProducts>
          <speciesReference species="m_OXYGEN__45__MOLECULE_Mito__91__m__93__" stoichiometry="1" constant="true"/>
        </listOfProducts>
      </reaction>
      <reaction metaid="meta_R_O2_Pero_tx" id="R_O2_Pero_tx" name="O2_Pero_tx" reversible="true" fast="false" fbc:lowerFluxBound="FB1N1000" fbc:upperFluxBound="FB3N1000" sboTerm="SBO:0000185">
        <listOfReactants>
          <speciesReference species="m_OXYGEN__45__MOLECULE_Cyto__91__c__93__" stoichiometry="1" constant="true"/>
        </listOfReactants>
        <listOfProducts>
          <speciesReference species="m_OXYGEN__45__MOLECULE_Pero__91__x__93__" stoichiometry="1" constant="true"/>
        </listOfProducts>
      </reaction>
      <reaction metaid="meta_R_O2_Plas_tx" id="R_O2_Plas_tx" name="O2_Plas_tx" reversible="true" fast="false" fbc:lowerFluxBound="FB1N1000" fbc:upperFluxBound="FB3N1000" sboTerm="SBO:0000185">
        <listOfReactants>
          <speciesReference species="m_OXYGEN__45__MOLECULE_Cyto__91__c__93__" stoichiometry="1" constant="true"/>
        </listOfReactants>
        <listOfProducts>
          <speciesReference species="m_OXYGEN__45__MOLECULE_Plas__91__p__93__" stoichiometry="1" constant="true"/>
        </listOfProducts>
      </reaction>
      <reaction metaid="meta_R_OAA_MAL_Mito_tx" id="R_OAA_MAL_Mito_tx" name="OAA_MAL_Mito_tx" reversible="false" fast="false" fbc:lowerFluxBound="FB2N0" fbc:upperFluxBound="FB3N1000" sboTerm="SBO:0000185">
        <listOfReactants>
          <speciesReference species="m_MAL_Cyto__91__c__93__" stoichiometry="1" constant="true"/>
          <speciesReference species="m_OXALACETIC_ACID_Mito__91__m__93__" stoichiometry="1" constant="true"/>
        </listOfReactants>
        <listOfProducts>
          <speciesReference species="m_MAL_Mito__91__m__93__" stoichiometry="1" constant="true"/>
          <speciesReference species="m_OXALACETIC_ACID_Cyto__91__c__93__" stoichiometry="1" constant="true"/>
        </listOfProducts>
      </reaction>
      <reaction metaid="meta_R_OAA_MAL_Plas_tx" id="R_OAA_MAL_Plas_tx" name="OAA_MAL_Plas_tx" reversible="true" fast="false" fbc:lowerFluxBound="FB1N1000" fbc:upperFluxBound="FB3N1000" sboTerm="SBO:0000176">
        <listOfReactants>
          <speciesReference species="m_MAL_Plas__91__p__93__" stoichiometry="1" constant="true"/>
          <speciesReference species="m_OXALACETIC_ACID_Cyto__91__c__93__" stoichiometry="1" constant="true"/>
        </listOfReactants>
        <listOfProducts>
          <speciesReference species="m_MAL_Cyto__91__c__93__" stoichiometry="1" constant="true"/>
          <speciesReference species="m_OXALACETIC_ACID_Plas__91__p__93__" stoichiometry="1" constant="true"/>
        </listOfProducts>
      </reaction>
      <reaction metaid="meta_R_OAA_Pero_tx" id="R_OAA_Pero_tx" name="OAA_Pero_tx" reversible="false" fast="false" fbc:lowerFluxBound="FB2N0" fbc:upperFluxBound="FB3N1000" sboTerm="SBO:0000185">
        <listOfReactants>
          <speciesReference species="m_OXALACETIC_ACID_Pero__91__x__93__" stoichiometry="1" constant="true"/>
        </listOfReactants>
        <listOfProducts>
          <speciesReference species="m_OXALACETIC_ACID_Cyto__91__c__93__" stoichiometry="1" constant="true"/>
        </listOfProducts>
      </reaction>
      <reaction metaid="meta_R_OH__45__PYR_Pero_tx" id="R_OH__45__PYR_Pero_tx" name="OH-PYR_Pero_tx" reversible="true" fast="false" fbc:lowerFluxBound="FB1N1000" fbc:upperFluxBound="FB3N1000" sboTerm="SBO:0000185">
        <listOfReactants>
          <speciesReference species="m_OH__45__PYR_Cyto__91__c__93__" stoichiometry="1" constant="true"/>
        </listOfReactants>
        <listOfProducts>
          <speciesReference species="m_OH__45__PYR_Pero__91__x__93__" stoichiometry="1" constant="true"/>
        </listOfProducts>
      </reaction>
      <reaction metaid="meta_R_OHMETHYLBILANESYN__45__RXN_Plas" id="R_OHMETHYLBILANESYN__45__RXN_Plas" name="OHMETHYLBILANESYN-RXN_Plas // hydroxymethylbilane synthase // porphobilinogen deaminase // porphobilinogen deaminase // porphobilinogen deaminase" reversible="true" fast="false" fbc:lowerFluxBound="FB1N1000" fbc:upperFluxBound="FB3N1000" sboTerm="SBO:0000176">
        <notes>
          <html:body>
            <html:p>Subsystem: tetrapyrrole biosynthesis I (from glutamate)</html:p>
            <html:p>KEGG reaction: R00084</html:p>
            <html:p>545704475</html:p>
          </html:body>
        </notes>
        <annotation>
          <rdf:RDF>
            <rdf:Description rdf:about="#meta_R_OHMETHYLBILANESYN__45__RXN_Plas">
              <bqbiol:isVersionOf>
                <rdf:Bag>
                  <rdf:li rdf:resource="https://identifiers.org/kegg.reaction/R00084"/>
                  <rdf:li rdf:resource="https://identifiers.org/metanetx.reaction/MNXR100658"/>
                </rdf:Bag>
              </bqbiol:isVersionOf>
              <bqbiol:is>
                <rdf:Bag>
                  <rdf:li rdf:resource="https://identifiers.org/kegg.reaction/R00084"/>
                  <rdf:li rdf:resource="https://identifiers.org/ec-code/2.5.1.61"/>
                  <rdf:li rdf:resource="https://identifiers.org/bigg.reaction/HMBS_1"/>
                  <rdf:li rdf:resource="https://identifiers.org/brenda/4.3.1.8"/>
                  <rdf:li rdf:resource="https://identifiers.org/seed.reaction/rxn00060"/>
                  <rdf:li rdf:resource="https://identifiers.org/bigg.reaction/HMBS"/>
                  <rdf:li rdf:resource="https://identifiers.org/rhea/13185"/>
                  <rdf:li rdf:resource="https://identifiers.org/seed.reaction/rxn30743"/>
                  <rdf:li rdf:resource="https://identifiers.org/seed.reaction/rxn35409"/>
                  <rdf:li rdf:resource="https://identifiers.org/brenda/2.5.1.61"/>
                  <rdf:li rdf:resource="https://identifiers.org/biocyc/META:OHMETHYLBILANESYN-RXN"/>
                  <rdf:li rdf:resource="https://identifiers.org/metanetx.reaction/MNXR100658"/>
                  <rdf:li rdf:resource="https://identifiers.org/rhea/13188"/>
                  <rdf:li rdf:resource="https://identifiers.org/seed.reaction/rxn20490"/>
                  <rdf:li rdf:resource="https://identifiers.org/seed.reaction/rxn30032"/>
                  <rdf:li rdf:resource="https://identifiers.org/rhea/13186"/>
                  <rdf:li rdf:resource="https://identifiers.org/ec-code/4.3.1.8"/>
                  <rdf:li rdf:resource="https://identifiers.org/bigg.reaction/PPBNGD"/>
                  <rdf:li rdf:resource="https://identifiers.org/rhea/13187"/>
                  <rdf:li rdf:resource="https://identifiers.org/biocyc/GALDIERIACYC:OHMETHYLBILANESYN-RXN"/>
                </rdf:Bag>
              </bqbiol:is>
            </rdf:Description>
          </rdf:RDF>
        </annotation>
        <fbc:geneProductAssociation>
          <fbc:geneProductRef fbc:geneProduct="Gasu_43810"/>
        </fbc:geneProductAssociation>
        <listOfReactants>
          <speciesReference species="m_PORPHOBILINOGEN_Plas__91__p__93__" stoichiometry="4" constant="true"/>
          <speciesReference species="m_WATER_Plas__91__p__93__" stoichiometry="1" constant="true"/>
        </listOfReactants>
        <listOfProducts>
          <speciesReference species="m_AMMONIUM_Plas__91__p__93__" stoichiometry="4" constant="true"/>
          <speciesReference species="m_HYDROXYMETHYLBILANE_Plas__91__p__93__" stoichiometry="1" constant="true"/>
        </listOfProducts>
      </reaction>
      <reaction metaid="meta_R_OLEATE__45__CPD_Cyto_tx" id="R_OLEATE__45__CPD_Cyto_tx" name="OLEATE-CPD_Cyto_tx" reversible="false" fast="false" fbc:lowerFluxBound="FB2N0" fbc:upperFluxBound="FB2N0" sboTerm="SBO:0000628">
        <listOfReactants>
          <speciesReference species="m_OLEATE__45__CPD_Cyto__91__c__93__" stoichiometry="1" constant="true"/>
        </listOfReactants>
      </reaction>
      <reaction metaid="meta_R_OLEATE__45__CPD_Plas_tx" id="R_OLEATE__45__CPD_Plas_tx" name="OLEATE-CPD_Plas_tx" reversible="false" fast="false" fbc:lowerFluxBound="FB2N0" fbc:upperFluxBound="FB3N1000" sboTerm="SBO:0000185">
        <listOfReactants>
          <speciesReference species="m_OLEATE__45__CPD_Plas__91__p__93__" stoichiometry="1" constant="true"/>
        </listOfReactants>
        <listOfProducts>
          <speciesReference species="m_OLEATE__45__CPD_Cyto__91__c__93__" stoichiometry="1" constant="true"/>
        </listOfProducts>
      </reaction>
      <reaction metaid="meta_R_OLEATE__45__CPD_bm_tx" id="R_OLEATE__45__CPD_bm_tx" name="OLEATE-CPD_bm_tx" reversible="false" fast="false" fbc:lowerFluxBound="FB2N0" fbc:upperFluxBound="FB2N0" sboTerm="SBO:0000627">
        <listOfReactants>
          <speciesReference species="m_OLEATE__45__CPD_Cyto__91__c__93__" stoichiometry="1" constant="true"/>
        </listOfReactants>
      </reaction>
      <reaction metaid="meta_R_ORNCARBAMTRANSFER__45__RXN_Cyto" id="R_ORNCARBAMTRANSFER__45__RXN_Cyto" name="ORNCARBAMTRANSFER-RXN_Cyto // ornithine carbamoyltransferase // ornithine carbamoyltransferase // ornithine carbamoyltransferase // L-ornithine carbamoyltransferase // ornithine carbamoyltransferase // ornithine carbamoyltransferase // ornithine carbamoyltransferase // ornithine carbamoyltransferase, catabolic // ornithine carbamoyltransferase, catabolic // ornithine carbamoyltransferase // ornithine carbamoyltransferase" reversible="true" fast="false" fbc:lowerFluxBound="FB1N1000" fbc:upperFluxBound="FB3N1000" sboTerm="SBO:0000176">
        <notes>
          <html:body>
            <html:p>Subsystem: L-citrulline degradation // urea cycle // L-proline biosynthesis II (from arginine) // L-arginine biosynthesis II (acetyl cycle)</html:p>
            <html:p>KEGG reaction: R01398</html:p>
          </html:body>
        </notes>
        <annotation>
          <rdf:RDF>
            <rdf:Description rdf:about="#meta_R_ORNCARBAMTRANSFER__45__RXN_Cyto">
              <bqbiol:isVersionOf>
                <rdf:Bag>
                  <rdf:li rdf:resource="https://identifiers.org/kegg.reaction/R01398"/>
                  <rdf:li rdf:resource="https://identifiers.org/metanetx.reaction/MNXR102137"/>
                </rdf:Bag>
              </bqbiol:isVersionOf>
              <bqbiol:is>
                <rdf:Bag>
                  <rdf:li rdf:resource="https://identifiers.org/kegg.reaction/R01398"/>
                  <rdf:li rdf:resource="https://identifiers.org/ec-code/2.1.3.3"/>
                  <rdf:li rdf:resource="https://identifiers.org/bigg.reaction/OCTm"/>
                  <rdf:li rdf:resource="https://identifiers.org/bigg.reaction/OCT"/>
                  <rdf:li rdf:resource="https://identifiers.org/rhea/19513"/>
                  <rdf:li rdf:resource="https://identifiers.org/ec-code/2.1.3.6"/>
                  <rdf:li rdf:resource="https://identifiers.org/brenda/2.1.3.3"/>
                  <rdf:li rdf:resource="https://identifiers.org/bigg.reaction/OCBT_1"/>
                  <rdf:li rdf:resource="https://identifiers.org/seed.reaction/rxn20493"/>
                  <rdf:li rdf:resource="https://identifiers.org/bigg.reaction/OCTh"/>
                  <rdf:li rdf:resource="https://identifiers.org/brenda/2.1.3.6"/>
                  <rdf:li rdf:resource="https://identifiers.org/bigg.reaction/OCBTm"/>
                  <rdf:li rdf:resource="https://identifiers.org/bigg.reaction/OCBT"/>
                  <rdf:li rdf:resource="https://identifiers.org/rhea/19514"/>
                  <rdf:li rdf:resource="https://identifiers.org/seed.reaction/rxn01019"/>
                  <rdf:li rdf:resource="https://identifiers.org/biocyc/META:ORNCARBAMTRANSFER-RXN"/>
                  <rdf:li rdf:resource="https://identifiers.org/bigg.reaction/OCBT2i"/>
                  <rdf:li rdf:resource="https://identifiers.org/metanetx.reaction/MNXR102137"/>
                  <rdf:li rdf:resource="https://identifiers.org/rhea/19516"/>
                  <rdf:li rdf:resource="https://identifiers.org/rhea/19515"/>
                  <rdf:li rdf:resource="https://identifiers.org/seed.reaction/rxn28051"/>
                  <rdf:li rdf:resource="https://identifiers.org/bigg.reaction/OCBT_2"/>
                  <rdf:li rdf:resource="https://identifiers.org/biocyc/GALDIERIACYC:ORNCARBAMTRANSFER-RXN"/>
                </rdf:Bag>
              </bqbiol:is>
            </rdf:Description>
          </rdf:RDF>
        </annotation>
        <fbc:geneProductAssociation>
          <fbc:geneProductRef fbc:geneProduct="Gasu_00120"/>
        </fbc:geneProductAssociation>
        <listOfReactants>
          <speciesReference species="m_CARBAMOYL__45__P_Cyto__91__c__93__" stoichiometry="1" constant="true"/>
          <speciesReference species="m_L__45__ORNITHINE_Cyto__91__c__93__" stoichiometry="1" constant="true"/>
        </listOfReactants>
        <listOfProducts>
          <speciesReference species="m_L__45__CITRULLINE_Cyto__91__c__93__" stoichiometry="1" constant="true"/>
          <speciesReference species="m_Pi_Cyto__91__c__93__" stoichiometry="1" constant="true"/>
          <speciesReference species="m_PROTON_Cyto__91__c__93__" stoichiometry="1" constant="true"/>
        </listOfProducts>
      </reaction>
      <reaction metaid="meta_R_ORNCARBAMTRANSFER__45__RXN_Mito" id="R_ORNCARBAMTRANSFER__45__RXN_Mito" name="ORNCARBAMTRANSFER-RXN_Mito // ornithine carbamoyltransferase // ornithine carbamoyltransferase // ornithine carbamoyltransferase // L-ornithine carbamoyltransferase // ornithine carbamoyltransferase // ornithine carbamoyltransferase // ornithine carbamoyltransferase // ornithine carbamoyltransferase, catabolic // ornithine carbamoyltransferase, catabolic // ornithine carbamoyltransferase // ornithine carbamoyltransferase" reversible="true" fast="false" fbc:lowerFluxBound="FB1N1000" fbc:upperFluxBound="FB3N1000" sboTerm="SBO:0000176">
        <notes>
          <html:body>
            <html:p>Subsystem: L-citrulline degradation // urea cycle // L-proline biosynthesis II (from arginine) // L-arginine biosynthesis II (acetyl cycle)</html:p>
            <html:p>KEGG reaction: R01398</html:p>
          </html:body>
        </notes>
        <annotation>
          <rdf:RDF>
            <rdf:Description rdf:about="#meta_R_ORNCARBAMTRANSFER__45__RXN_Mito">
              <bqbiol:isVersionOf>
                <rdf:Bag>
                  <rdf:li rdf:resource="https://identifiers.org/kegg.reaction/R01398"/>
                  <rdf:li rdf:resource="https://identifiers.org/metanetx.reaction/MNXR102137"/>
                </rdf:Bag>
              </bqbiol:isVersionOf>
              <bqbiol:is>
                <rdf:Bag>
                  <rdf:li rdf:resource="https://identifiers.org/kegg.reaction/R01398"/>
                  <rdf:li rdf:resource="https://identifiers.org/ec-code/2.1.3.3"/>
                  <rdf:li rdf:resource="https://identifiers.org/bigg.reaction/OCTm"/>
                  <rdf:li rdf:resource="https://identifiers.org/bigg.reaction/OCT"/>
                  <rdf:li rdf:resource="https://identifiers.org/rhea/19513"/>
                  <rdf:li rdf:resource="https://identifiers.org/ec-code/2.1.3.6"/>
                  <rdf:li rdf:resource="https://identifiers.org/brenda/2.1.3.3"/>
                  <rdf:li rdf:resource="https://identifiers.org/bigg.reaction/OCBT_1"/>
                  <rdf:li rdf:resource="https://identifiers.org/seed.reaction/rxn20493"/>
                  <rdf:li rdf:resource="https://identifiers.org/bigg.reaction/OCTh"/>
                  <rdf:li rdf:resource="https://identifiers.org/brenda/2.1.3.6"/>
                  <rdf:li rdf:resource="https://identifiers.org/bigg.reaction/OCBTm"/>
                  <rdf:li rdf:resource="https://identifiers.org/bigg.reaction/OCBT"/>
                  <rdf:li rdf:resource="https://identifiers.org/rhea/19514"/>
                  <rdf:li rdf:resource="https://identifiers.org/seed.reaction/rxn01019"/>
                  <rdf:li rdf:resource="https://identifiers.org/biocyc/META:ORNCARBAMTRANSFER-RXN"/>
                  <rdf:li rdf:resource="https://identifiers.org/bigg.reaction/OCBT2i"/>
                  <rdf:li rdf:resource="https://identifiers.org/metanetx.reaction/MNXR102137"/>
                  <rdf:li rdf:resource="https://identifiers.org/rhea/19516"/>
                  <rdf:li rdf:resource="https://identifiers.org/rhea/19515"/>
                  <rdf:li rdf:resource="https://identifiers.org/seed.reaction/rxn28051"/>
                  <rdf:li rdf:resource="https://identifiers.org/bigg.reaction/OCBT_2"/>
                  <rdf:li rdf:resource="https://identifiers.org/biocyc/GALDIERIACYC:ORNCARBAMTRANSFER-RXN"/>
                </rdf:Bag>
              </bqbiol:is>
            </rdf:Description>
          </rdf:RDF>
        </annotation>
        <fbc:geneProductAssociation>
          <fbc:geneProductRef fbc:geneProduct="Gasu_00120"/>
        </fbc:geneProductAssociation>
        <listOfReactants>
          <speciesReference species="m_CARBAMOYL__45__P_Mito__91__m__93__" stoichiometry="1" constant="true"/>
          <speciesReference species="m_L__45__ORNITHINE_Mito__91__m__93__" stoichiometry="1" constant="true"/>
        </listOfReactants>
        <listOfProducts>
          <speciesReference species="m_L__45__CITRULLINE_Mito__91__m__93__" stoichiometry="1" constant="true"/>
          <speciesReference species="m_Pi_Mito__91__m__93__" stoichiometry="1" constant="true"/>
          <speciesReference species="m_PROTON_Mito__91__m__93__" stoichiometry="1" constant="true"/>
        </listOfProducts>
      </reaction>
      <reaction metaid="meta_R_ORNCARBAMTRANSFER__45__RXN_Plas" id="R_ORNCARBAMTRANSFER__45__RXN_Plas" name="ORNCARBAMTRANSFER-RXN_Plas // ornithine carbamoyltransferase // ornithine carbamoyltransferase // ornithine carbamoyltransferase // L-ornithine carbamoyltransferase // ornithine carbamoyltransferase // ornithine carbamoyltransferase // ornithine carbamoyltransferase // ornithine carbamoyltransferase, catabolic // ornithine carbamoyltransferase, catabolic // ornithine carbamoyltransferase // ornithine carbamoyltransferase" reversible="true" fast="false" fbc:lowerFluxBound="FB1N1000" fbc:upperFluxBound="FB3N1000" sboTerm="SBO:0000176">
        <notes>
          <html:body>
            <html:p>Subsystem: L-citrulline degradation // urea cycle // L-proline biosynthesis II (from arginine) // L-arginine biosynthesis II (acetyl cycle)</html:p>
            <html:p>KEGG reaction: R01398</html:p>
          </html:body>
        </notes>
        <annotation>
          <rdf:RDF>
            <rdf:Description rdf:about="#meta_R_ORNCARBAMTRANSFER__45__RXN_Plas">
              <bqbiol:isVersionOf>
                <rdf:Bag>
                  <rdf:li rdf:resource="https://identifiers.org/kegg.reaction/R01398"/>
                  <rdf:li rdf:resource="https://identifiers.org/metanetx.reaction/MNXR102137"/>
                </rdf:Bag>
              </bqbiol:isVersionOf>
              <bqbiol:is>
                <rdf:Bag>
                  <rdf:li rdf:resource="https://identifiers.org/kegg.reaction/R01398"/>
                  <rdf:li rdf:resource="https://identifiers.org/ec-code/2.1.3.3"/>
                  <rdf:li rdf:resource="https://identifiers.org/bigg.reaction/OCTm"/>
                  <rdf:li rdf:resource="https://identifiers.org/bigg.reaction/OCT"/>
                  <rdf:li rdf:resource="https://identifiers.org/rhea/19513"/>
                  <rdf:li rdf:resource="https://identifiers.org/ec-code/2.1.3.6"/>
                  <rdf:li rdf:resource="https://identifiers.org/brenda/2.1.3.3"/>
                  <rdf:li rdf:resource="https://identifiers.org/bigg.reaction/OCBT_1"/>
                  <rdf:li rdf:resource="https://identifiers.org/seed.reaction/rxn20493"/>
                  <rdf:li rdf:resource="https://identifiers.org/bigg.reaction/OCTh"/>
                  <rdf:li rdf:resource="https://identifiers.org/brenda/2.1.3.6"/>
                  <rdf:li rdf:resource="https://identifiers.org/bigg.reaction/OCBTm"/>
                  <rdf:li rdf:resource="https://identifiers.org/bigg.reaction/OCBT"/>
                  <rdf:li rdf:resource="https://identifiers.org/rhea/19514"/>
                  <rdf:li rdf:resource="https://identifiers.org/seed.reaction/rxn01019"/>
                  <rdf:li rdf:resource="https://identifiers.org/biocyc/META:ORNCARBAMTRANSFER-RXN"/>
                  <rdf:li rdf:resource="https://identifiers.org/bigg.reaction/OCBT2i"/>
                  <rdf:li rdf:resource="https://identifiers.org/metanetx.reaction/MNXR102137"/>
                  <rdf:li rdf:resource="https://identifiers.org/rhea/19516"/>
                  <rdf:li rdf:resource="https://identifiers.org/rhea/19515"/>
                  <rdf:li rdf:resource="https://identifiers.org/seed.reaction/rxn28051"/>
                  <rdf:li rdf:resource="https://identifiers.org/bigg.reaction/OCBT_2"/>
                  <rdf:li rdf:resource="https://identifiers.org/biocyc/GALDIERIACYC:ORNCARBAMTRANSFER-RXN"/>
                </rdf:Bag>
              </bqbiol:is>
            </rdf:Description>
          </rdf:RDF>
        </annotation>
        <fbc:geneProductAssociation>
          <fbc:geneProductRef fbc:geneProduct="Gasu_00120"/>
        </fbc:geneProductAssociation>
        <listOfReactants>
          <speciesReference species="m_CARBAMOYL__45__P_Plas__91__p__93__" stoichiometry="1" constant="true"/>
          <speciesReference species="m_L__45__ORNITHINE_Plas__91__p__93__" stoichiometry="1" constant="true"/>
        </listOfReactants>
        <listOfProducts>
          <speciesReference species="m_L__45__CITRULLINE_Plas__91__p__93__" stoichiometry="1" constant="true"/>
          <speciesReference species="m_Pi_Plas__91__p__93__" stoichiometry="1" constant="true"/>
          <speciesReference species="m_PROTON_Plas__91__p__93__" stoichiometry="1" constant="true"/>
        </listOfProducts>
      </reaction>
      <reaction metaid="meta_R_ORNDECARBOX__45__RXN_Cyto" id="R_ORNDECARBOX__45__RXN_Cyto" name="ORNDECARBOX-RXN_Cyto // ornithine decarboxylase // ornithine decarboxylase // L-ornithine decarboxylase // ornithine decarboxylase // ornithine decarboxylase // ornithine decarboxylase // ornithine decarboxylase // ornithine decarboxylase // ornithine decarboxylase" reversible="false" fast="false" fbc:lowerFluxBound="FB2N0" fbc:upperFluxBound="FB3N1000" sboTerm="SBO:0000176">
        <notes>
          <html:body>
            <html:p>Subsystem: putrescine biosynthesis III</html:p>
            <html:p>KEGG reaction: R00670</html:p>
            <html:p>545708994</html:p>
            <html:p>545702199</html:p>
          </html:body>
        </notes>
        <annotation>
          <rdf:RDF>
            <rdf:Description rdf:about="#meta_R_ORNDECARBOX__45__RXN_Cyto">
              <bqbiol:isVersionOf>
                <rdf:Bag>
                  <rdf:li rdf:resource="https://identifiers.org/kegg.reaction/R00670"/>
                  <rdf:li rdf:resource="https://identifiers.org/metanetx.reaction/MNXR102209"/>
                </rdf:Bag>
              </bqbiol:isVersionOf>
              <bqbiol:is>
                <rdf:Bag>
                  <rdf:li rdf:resource="https://identifiers.org/kegg.reaction/R00670"/>
                  <rdf:li rdf:resource="https://identifiers.org/ec-code/4.1.1.17"/>
                  <rdf:li rdf:resource="https://identifiers.org/seed.reaction/rxn00470"/>
                  <rdf:li rdf:resource="https://identifiers.org/rhea/22967"/>
                  <rdf:li rdf:resource="https://identifiers.org/bigg.reaction/ORNDC"/>
                  <rdf:li rdf:resource="https://identifiers.org/biocyc/META:ORNDECARBOX-RXN"/>
                  <rdf:li rdf:resource="https://identifiers.org/bigg.reaction/ORDCh"/>
                  <rdf:li rdf:resource="https://identifiers.org/bigg.reaction/HMR_4422"/>
                  <rdf:li rdf:resource="https://identifiers.org/ec-code/4.1.1.86"/>
                  <rdf:li rdf:resource="https://identifiers.org/seed.reaction/rxn31977"/>
                  <rdf:li rdf:resource="https://identifiers.org/rhea/22964"/>
                  <rdf:li rdf:resource="https://identifiers.org/rhea/22965"/>
                  <rdf:li rdf:resource="https://identifiers.org/rhea/22966"/>
                  <rdf:li rdf:resource="https://identifiers.org/brenda/4.1.1.17"/>
                  <rdf:li rdf:resource="https://identifiers.org/brenda/4.1.1.86"/>
                  <rdf:li rdf:resource="https://identifiers.org/metanetx.reaction/MNXR102209"/>
                  <rdf:li rdf:resource="https://identifiers.org/brenda/4.1.1.19"/>
                  <rdf:li rdf:resource="https://identifiers.org/ec-code/4.1.1.19"/>
                  <rdf:li rdf:resource="https://identifiers.org/seed.reaction/rxn31975"/>
                  <rdf:li rdf:resource="https://identifiers.org/biocyc/GALDIERIACYC:ORNDECARBOX-RXN"/>
                </rdf:Bag>
              </bqbiol:is>
            </rdf:Description>
          </rdf:RDF>
        </annotation>
        <fbc:geneProductAssociation>
          <fbc:or>
            <fbc:geneProductRef fbc:geneProduct="Gasu_24360"/>
            <fbc:geneProductRef fbc:geneProduct="Gasu_54820"/>
          </fbc:or>
        </fbc:geneProductAssociation>
        <listOfReactants>
          <speciesReference species="m_L__45__ORNITHINE_Cyto__91__c__93__" stoichiometry="1" constant="true"/>
          <speciesReference species="m_PROTON_Cyto__91__c__93__" stoichiometry="1" constant="true"/>
        </listOfReactants>
        <listOfProducts>
          <speciesReference species="m_CARBON__45__DIOXIDE_Cyto__91__c__93__" stoichiometry="1" constant="true"/>
          <speciesReference species="m_PUTRESCINE_Cyto__91__c__93__" stoichiometry="1" constant="true"/>
        </listOfProducts>
      </reaction>
      <reaction metaid="meta_R_ORNITHINE__45__CYCLODEAMINASE__45__RXN_Cyto" id="R_ORNITHINE__45__CYCLODEAMINASE__45__RXN_Cyto" name="ORNITHINE-CYCLODEAMINASE-RXN_Cyto // ornithine cyclodeaminase // ornithine cyclodeaminase // ornithine cyclodeaminase" reversible="false" fast="false" fbc:lowerFluxBound="FB2N0" fbc:upperFluxBound="FB3N1000" sboTerm="SBO:0000176">
        <notes>
          <html:body>
            <html:p>Subsystem: L-ornithine degradation I (L-proline biosynthesis) // L-proline biosynthesis II (from arginine) // L-arginine degradation VII (arginase 3 pathway)</html:p>
            <html:p>KEGG reaction: R00671</html:p>
            <html:p>545708018</html:p>
          </html:body>
        </notes>
        <annotation>
          <rdf:RDF>
            <rdf:Description rdf:about="#meta_R_ORNITHINE__45__CYCLODEAMINASE__45__RXN_Cyto">
              <bqbiol:isVersionOf>
                <rdf:Bag>
                  <rdf:li rdf:resource="https://identifiers.org/kegg.reaction/R00671"/>
                  <rdf:li rdf:resource="https://identifiers.org/metanetx.reaction/MNXR102218"/>
                </rdf:Bag>
              </bqbiol:isVersionOf>
              <bqbiol:is>
                <rdf:Bag>
                  <rdf:li rdf:resource="https://identifiers.org/kegg.reaction/R00671"/>
                  <rdf:li rdf:resource="https://identifiers.org/ec-code/4.3.1.12"/>
                  <rdf:li rdf:resource="https://identifiers.org/biocyc/META:ORNITHINE-CYCLODEAMINASE-RXN"/>
                  <rdf:li rdf:resource="https://identifiers.org/brenda/4.3.1.12"/>
                  <rdf:li rdf:resource="https://identifiers.org/rhea/24369"/>
                  <rdf:li rdf:resource="https://identifiers.org/seed.reaction/rxn00471"/>
                  <rdf:li rdf:resource="https://identifiers.org/metanetx.reaction/MNXR102218"/>
                  <rdf:li rdf:resource="https://identifiers.org/bigg.reaction/ORNCD_2"/>
                  <rdf:li rdf:resource="https://identifiers.org/rhea/24370"/>
                  <rdf:li rdf:resource="https://identifiers.org/bigg.reaction/ORNCD_1"/>
                  <rdf:li rdf:resource="https://identifiers.org/rhea/24368"/>
                  <rdf:li rdf:resource="https://identifiers.org/bigg.reaction/ORNCD"/>
                  <rdf:li rdf:resource="https://identifiers.org/rhea/24371"/>
                  <rdf:li rdf:resource="https://identifiers.org/seed.reaction/rxn20495"/>
                  <rdf:li rdf:resource="https://identifiers.org/biocyc/GALDIERIACYC:ORNITHINE-CYCLODEAMINASE-RXN"/>
                </rdf:Bag>
              </bqbiol:is>
            </rdf:Description>
          </rdf:RDF>
        </annotation>
        <fbc:geneProductAssociation>
          <fbc:geneProductRef fbc:geneProduct="Gasu_28040"/>
        </fbc:geneProductAssociation>
        <listOfReactants>
          <speciesReference species="m_L__45__ORNITHINE_Cyto__91__c__93__" stoichiometry="1" constant="true"/>
        </listOfReactants>
        <listOfProducts>
          <speciesReference species="m_AMMONIUM_Cyto__91__c__93__" stoichiometry="1" constant="true"/>
          <speciesReference species="m_PRO_Cyto__91__c__93__" stoichiometry="1" constant="true"/>
        </listOfProducts>
      </reaction>
      <reaction metaid="meta_R_ORNITHINE__45__GLU__45__AMINOTRANSFERASE__45__RXN_Cyto" id="R_ORNITHINE__45__GLU__45__AMINOTRANSFERASE__45__RXN_Cyto" name="Ornithine--oxo-glutarate aminotransferase // ornithine-&amp;delta;-aminotransferase // ornithine &amp;delta;-aminotransferase // ornithine aminotransferase // ornithine aminotransferase // ornithine aminotransferase // ornithine &amp;delta;-transaminase // ornithine &amp;delta;-aminotransferase // ornithine aminotransferase // ornithine aminotransferase" reversible="true" fast="false" fbc:lowerFluxBound="FB1N1000" fbc:upperFluxBound="FB3N1000" sboTerm="SBO:0000176">
        <notes>
          <html:body>
            <html:p>Subsystem: L-ornithine biosynthesis II // L-proline biosynthesis II (from arginine) // L-proline biosynthesis III</html:p>
            <html:p>KEGG reaction: R00667</html:p>
            <html:p>545708006</html:p>
          </html:body>
        </notes>
        <annotation>
          <rdf:RDF>
            <rdf:Description rdf:about="#meta_R_ORNITHINE__45__GLU__45__AMINOTRANSFERASE__45__RXN_Cyto">
              <bqbiol:isVersionOf>
                <rdf:Bag>
                  <rdf:li rdf:resource="https://identifiers.org/kegg.reaction/R00667"/>
                  <rdf:li rdf:resource="https://identifiers.org/metanetx.reaction/MNXR102220"/>
                </rdf:Bag>
              </bqbiol:isVersionOf>
              <bqbiol:is>
                <rdf:Bag>
                  <rdf:li rdf:resource="https://identifiers.org/kegg.reaction/R00667"/>
                  <rdf:li rdf:resource="https://identifiers.org/ec-code/2.6.1.13"/>
                  <rdf:li rdf:resource="https://identifiers.org/rhea/25160"/>
                  <rdf:li rdf:resource="https://identifiers.org/rhea/25163"/>
                  <rdf:li rdf:resource="https://identifiers.org/seed.reaction/rxn00467"/>
                  <rdf:li rdf:resource="https://identifiers.org/ec-code/2.6.1.11"/>
                  <rdf:li rdf:resource="https://identifiers.org/brenda/2.6.1.11"/>
                  <rdf:li rdf:resource="https://identifiers.org/bigg.reaction/ORNTA"/>
                  <rdf:li rdf:resource="https://identifiers.org/bigg.reaction/GLP5H"/>
                  <rdf:li rdf:resource="https://identifiers.org/rhea/25161"/>
                  <rdf:li rdf:resource="https://identifiers.org/bigg.reaction/ORNTA_1"/>
                  <rdf:li rdf:resource="https://identifiers.org/metanetx.reaction/MNXR102220"/>
                  <rdf:li rdf:resource="https://identifiers.org/rhea/25162"/>
                  <rdf:li rdf:resource="https://identifiers.org/biocyc/META:ORNITHINE-GLU-AMINOTRANSFERASE-RXN"/>
                  <rdf:li rdf:resource="https://identifiers.org/seed.reaction/rxn20496"/>
                  <rdf:li rdf:resource="https://identifiers.org/brenda/2.6.1.13"/>
                  <rdf:li rdf:resource="https://identifiers.org/bigg.reaction/ORNTArm"/>
                  <rdf:li rdf:resource="https://identifiers.org/seed.reaction/rxn33315"/>
                  <rdf:li rdf:resource="https://identifiers.org/biocyc/GALDIERIACYC:ORNITHINE-GLU-AMINOTRANSFERASE-RXN"/>
                </rdf:Bag>
              </bqbiol:is>
            </rdf:Description>
          </rdf:RDF>
        </annotation>
        <fbc:geneProductAssociation>
          <fbc:geneProductRef fbc:geneProduct="Gasu_27980"/>
        </fbc:geneProductAssociation>
        <listOfReactants>
          <speciesReference species="m_2__45__KETOGLUTARATE_Cyto__91__c__93__" stoichiometry="1" constant="true"/>
          <speciesReference species="m_L__45__ORNITHINE_Cyto__91__c__93__" stoichiometry="1" constant="true"/>
        </listOfReactants>
        <listOfProducts>
          <speciesReference species="m_GLT_Cyto__91__c__93__" stoichiometry="1" constant="true"/>
          <speciesReference species="m_L__45__GLUTAMATE_GAMMA__45__SEMIALDEHYDE_Cyto__91__c__93__" stoichiometry="1" constant="true"/>
        </listOfProducts>
      </reaction>
      <reaction metaid="meta_R_ORNITHINE_CITRULLINE_Plas_tx" id="R_ORNITHINE_CITRULLINE_Plas_tx" name="ORNITHINE_CITRULLINE_Plas_tx" reversible="true" fast="false" fbc:lowerFluxBound="FB1N1000" fbc:upperFluxBound="FB3N1000" sboTerm="SBO:0000185">
        <listOfReactants>
          <speciesReference species="m_L__45__CITRULLINE_Plas__91__p__93__" stoichiometry="1" constant="true"/>
          <speciesReference species="m_L__45__ORNITHINE_Cyto__91__c__93__" stoichiometry="1" constant="true"/>
        </listOfReactants>
        <listOfProducts>
          <speciesReference species="m_L__45__CITRULLINE_Cyto__91__c__93__" stoichiometry="1" constant="true"/>
          <speciesReference species="m_L__45__ORNITHINE_Plas__91__p__93__" stoichiometry="1" constant="true"/>
        </listOfProducts>
      </reaction>
      <reaction metaid="meta_R_OROPRIBTRANS__45__RXN_Cyto" id="R_OROPRIBTRANS__45__RXN_Cyto" name="OROPRIBTRANS-RXN_Cyto // orotate phosphoribosyltransferase // orotate phosphoribosyltransferase // orotate phosphoribosyltransferase // orotate phosphoribosyltransferase // orotate phosphoribosyltransferase" reversible="false" fast="false" fbc:lowerFluxBound="FB2N0" fbc:upperFluxBound="FB3N1000" sboTerm="SBO:0000176">
        <notes>
          <html:body>
            <html:p>Subsystem: UMP biosynthesis</html:p>
            <html:p>KEGG reaction: R01870</html:p>
            <html:p>545704752</html:p>
            <html:p>545704750</html:p>
          </html:body>
        </notes>
        <annotation>
          <rdf:RDF>
            <rdf:Description rdf:about="#meta_R_OROPRIBTRANS__45__RXN_Cyto">
              <bqbiol:isVersionOf>
                <rdf:Bag>
                  <rdf:li rdf:resource="https://identifiers.org/kegg.reaction/R01870"/>
                  <rdf:li rdf:resource="https://identifiers.org/metanetx.reaction/MNXR188600"/>
                </rdf:Bag>
              </bqbiol:isVersionOf>
              <bqbiol:is>
                <rdf:Bag>
                  <rdf:li rdf:resource="https://identifiers.org/kegg.reaction/R01870"/>
                  <rdf:li rdf:resource="https://identifiers.org/ec-code/2.4.2.10"/>
                  <rdf:li rdf:resource="https://identifiers.org/biocyc/META:OROPRIBTRANS-RXN"/>
                  <rdf:li rdf:resource="https://identifiers.org/seed.reaction/rxn38243"/>
                  <rdf:li rdf:resource="https://identifiers.org/brenda/2.4.2.10"/>
                  <rdf:li rdf:resource="https://identifiers.org/rhea/10380"/>
                  <rdf:li rdf:resource="https://identifiers.org/rhea/10381"/>
                  <rdf:li rdf:resource="https://identifiers.org/rhea/10382"/>
                  <rdf:li rdf:resource="https://identifiers.org/seed.reaction/rxn28053"/>
                  <rdf:li rdf:resource="https://identifiers.org/seed.reaction/rxn01362"/>
                  <rdf:li rdf:resource="https://identifiers.org/bigg.reaction/ORPT"/>
                  <rdf:li rdf:resource="https://identifiers.org/metanetx.reaction/MNXR188600"/>
                  <rdf:li rdf:resource="https://identifiers.org/rhea/10383"/>
                  <rdf:li rdf:resource="https://identifiers.org/biocyc/GALDIERIACYC:OROPRIBTRANS-RXN"/>
                </rdf:Bag>
              </bqbiol:is>
            </rdf:Description>
          </rdf:RDF>
        </annotation>
        <fbc:geneProductAssociation>
          <fbc:geneProductRef fbc:geneProduct="Gasu_43430"/>
        </fbc:geneProductAssociation>
        <listOfReactants>
          <speciesReference species="m_OROTATE_Cyto__91__c__93__" stoichiometry="1" constant="true"/>
          <speciesReference species="m_PRPP_Cyto__91__c__93__" stoichiometry="1" constant="true"/>
        </listOfReactants>
        <listOfProducts>
          <speciesReference species="m_OROTIDINE__45__5__45__PHOSPHATE_Cyto__91__c__93__" stoichiometry="1" constant="true"/>
          <speciesReference species="m_PPI_Cyto__91__c__93__" stoichiometry="1" constant="true"/>
        </listOfProducts>
      </reaction>
      <reaction metaid="meta_R_OROPRIBTRANS__45__RXN_Plas" id="R_OROPRIBTRANS__45__RXN_Plas" name="OROPRIBTRANS-RXN_Plas // orotate phosphoribosyltransferase // orotate phosphoribosyltransferase // orotate phosphoribosyltransferase // orotate phosphoribosyltransferase // orotate phosphoribosyltransferase" reversible="false" fast="false" fbc:lowerFluxBound="FB2N0" fbc:upperFluxBound="FB3N1000" sboTerm="SBO:0000176">
        <notes>
          <html:body>
            <html:p>Subsystem: UMP biosynthesis</html:p>
            <html:p>KEGG reaction: R01870</html:p>
            <html:p>545704752</html:p>
            <html:p>545704750</html:p>
          </html:body>
        </notes>
        <annotation>
          <rdf:RDF>
            <rdf:Description rdf:about="#meta_R_OROPRIBTRANS__45__RXN_Plas">
              <bqbiol:isVersionOf>
                <rdf:Bag>
                  <rdf:li rdf:resource="https://identifiers.org/kegg.reaction/R01870"/>
                  <rdf:li rdf:resource="https://identifiers.org/metanetx.reaction/MNXR188600"/>
                </rdf:Bag>
              </bqbiol:isVersionOf>
              <bqbiol:is>
                <rdf:Bag>
                  <rdf:li rdf:resource="https://identifiers.org/kegg.reaction/R01870"/>
                  <rdf:li rdf:resource="https://identifiers.org/ec-code/2.4.2.10"/>
                  <rdf:li rdf:resource="https://identifiers.org/biocyc/META:OROPRIBTRANS-RXN"/>
                  <rdf:li rdf:resource="https://identifiers.org/seed.reaction/rxn38243"/>
                  <rdf:li rdf:resource="https://identifiers.org/brenda/2.4.2.10"/>
                  <rdf:li rdf:resource="https://identifiers.org/rhea/10380"/>
                  <rdf:li rdf:resource="https://identifiers.org/rhea/10381"/>
                  <rdf:li rdf:resource="https://identifiers.org/rhea/10382"/>
                  <rdf:li rdf:resource="https://identifiers.org/seed.reaction/rxn28053"/>
                  <rdf:li rdf:resource="https://identifiers.org/seed.reaction/rxn01362"/>
                  <rdf:li rdf:resource="https://identifiers.org/bigg.reaction/ORPT"/>
                  <rdf:li rdf:resource="https://identifiers.org/metanetx.reaction/MNXR188600"/>
                  <rdf:li rdf:resource="https://identifiers.org/rhea/10383"/>
                  <rdf:li rdf:resource="https://identifiers.org/biocyc/GALDIERIACYC:OROPRIBTRANS-RXN"/>
                </rdf:Bag>
              </bqbiol:is>
            </rdf:Description>
          </rdf:RDF>
        </annotation>
        <fbc:geneProductAssociation>
          <fbc:geneProductRef fbc:geneProduct="Gasu_43430"/>
        </fbc:geneProductAssociation>
        <listOfReactants>
          <speciesReference species="m_OROTATE_Plas__91__p__93__" stoichiometry="1" constant="true"/>
          <speciesReference species="m_PRPP_Plas__91__p__93__" stoichiometry="1" constant="true"/>
        </listOfReactants>
        <listOfProducts>
          <speciesReference species="m_OROTIDINE__45__5__45__PHOSPHATE_Plas__91__p__93__" stoichiometry="1" constant="true"/>
          <speciesReference species="m_PPI_Plas__91__p__93__" stoichiometry="1" constant="true"/>
        </listOfProducts>
      </reaction>
      <reaction metaid="meta_R_OROTATE_Plas_tx" id="R_OROTATE_Plas_tx" name="OROTATE_Plas_tx" reversible="true" fast="false" fbc:lowerFluxBound="FB1N1000" fbc:upperFluxBound="FB3N1000" sboTerm="SBO:0000185">
        <listOfReactants>
          <speciesReference species="m_OROTATE_Cyto__91__c__93__" stoichiometry="1" constant="true"/>
        </listOfReactants>
        <listOfProducts>
          <speciesReference species="m_OROTATE_Plas__91__p__93__" stoichiometry="1" constant="true"/>
        </listOfProducts>
      </reaction>
      <reaction metaid="meta_R_OROTPDECARB__45__RXN_Cyto" id="R_OROTPDECARB__45__RXN_Cyto" name="OROTPDECARB-RXN_Cyto // orotidine-5'-phosphate decarboxylase // orotidine-5'-phosphate decarboxylase // orotidine 5'-phosphate decarboxylase // orotidine-5'-phosphate decarboxylase" reversible="true" fast="false" fbc:lowerFluxBound="FB1N1000" fbc:upperFluxBound="FB3N1000" sboTerm="SBO:0000176">
        <notes>
          <html:body>
            <html:p>Subsystem: UMP biosynthesis</html:p>
            <html:p>KEGG reaction: R00965</html:p>
            <html:p>545704752</html:p>
            <html:p>545704750</html:p>
          </html:body>
        </notes>
        <annotation>
          <rdf:RDF>
            <rdf:Description rdf:about="#meta_R_OROTPDECARB__45__RXN_Cyto">
              <bqbiol:isVersionOf>
                <rdf:Bag>
                  <rdf:li rdf:resource="https://identifiers.org/kegg.reaction/R00965"/>
                  <rdf:li rdf:resource="https://identifiers.org/metanetx.reaction/MNXR188594"/>
                </rdf:Bag>
              </bqbiol:isVersionOf>
              <bqbiol:is>
                <rdf:Bag>
                  <rdf:li rdf:resource="https://identifiers.org/kegg.reaction/R00965"/>
                  <rdf:li rdf:resource="https://identifiers.org/ec-code/4.1.1.23"/>
                  <rdf:li rdf:resource="https://identifiers.org/seed.reaction/rxn38244"/>
                  <rdf:li rdf:resource="https://identifiers.org/rhea/11599"/>
                  <rdf:li rdf:resource="https://identifiers.org/rhea/11597"/>
                  <rdf:li rdf:resource="https://identifiers.org/seed.reaction/rxn28054"/>
                  <rdf:li rdf:resource="https://identifiers.org/biocyc/META:OROTPDECARB-RXN"/>
                  <rdf:li rdf:resource="https://identifiers.org/brenda/4.1.1.23"/>
                  <rdf:li rdf:resource="https://identifiers.org/seed.reaction/rxn00710"/>
                  <rdf:li rdf:resource="https://identifiers.org/rhea/11598"/>
                  <rdf:li rdf:resource="https://identifiers.org/bigg.reaction/OMPDC"/>
                  <rdf:li rdf:resource="https://identifiers.org/metanetx.reaction/MNXR188594"/>
                  <rdf:li rdf:resource="https://identifiers.org/rhea/11596"/>
                  <rdf:li rdf:resource="https://identifiers.org/biocyc/GALDIERIACYC:OROTPDECARB-RXN"/>
                </rdf:Bag>
              </bqbiol:is>
            </rdf:Description>
          </rdf:RDF>
        </annotation>
        <fbc:geneProductAssociation>
          <fbc:geneProductRef fbc:geneProduct="Gasu_43430"/>
        </fbc:geneProductAssociation>
        <listOfReactants>
          <speciesReference species="m_OROTIDINE__45__5__45__PHOSPHATE_Cyto__91__c__93__" stoichiometry="1" constant="true"/>
          <speciesReference species="m_PROTON_Cyto__91__c__93__" stoichiometry="1" constant="true"/>
        </listOfReactants>
        <listOfProducts>
          <speciesReference species="m_CARBON__45__DIOXIDE_Cyto__91__c__93__" stoichiometry="1" constant="true"/>
          <speciesReference species="m_UMP_Cyto__91__c__93__" stoichiometry="1" constant="true"/>
        </listOfProducts>
      </reaction>
      <reaction metaid="meta_R_OROTPDECARB__45__RXN_Plas" id="R_OROTPDECARB__45__RXN_Plas" name="OROTPDECARB-RXN_Plas // orotidine-5'-phosphate decarboxylase // orotidine-5'-phosphate decarboxylase // orotidine 5'-phosphate decarboxylase // orotidine-5'-phosphate decarboxylase" reversible="true" fast="false" fbc:lowerFluxBound="FB1N1000" fbc:upperFluxBound="FB3N1000" sboTerm="SBO:0000176">
        <notes>
          <html:body>
            <html:p>Subsystem: UMP biosynthesis</html:p>
            <html:p>KEGG reaction: R00965</html:p>
            <html:p>545704752</html:p>
            <html:p>545704750</html:p>
          </html:body>
        </notes>
        <annotation>
          <rdf:RDF>
            <rdf:Description rdf:about="#meta_R_OROTPDECARB__45__RXN_Plas">
              <bqbiol:isVersionOf>
                <rdf:Bag>
                  <rdf:li rdf:resource="https://identifiers.org/kegg.reaction/R00965"/>
                  <rdf:li rdf:resource="https://identifiers.org/metanetx.reaction/MNXR188594"/>
                </rdf:Bag>
              </bqbiol:isVersionOf>
              <bqbiol:is>
                <rdf:Bag>
                  <rdf:li rdf:resource="https://identifiers.org/kegg.reaction/R00965"/>
                  <rdf:li rdf:resource="https://identifiers.org/ec-code/4.1.1.23"/>
                  <rdf:li rdf:resource="https://identifiers.org/seed.reaction/rxn38244"/>
                  <rdf:li rdf:resource="https://identifiers.org/rhea/11599"/>
                  <rdf:li rdf:resource="https://identifiers.org/rhea/11597"/>
                  <rdf:li rdf:resource="https://identifiers.org/seed.reaction/rxn28054"/>
                  <rdf:li rdf:resource="https://identifiers.org/biocyc/META:OROTPDECARB-RXN"/>
                  <rdf:li rdf:resource="https://identifiers.org/brenda/4.1.1.23"/>
                  <rdf:li rdf:resource="https://identifiers.org/seed.reaction/rxn00710"/>
                  <rdf:li rdf:resource="https://identifiers.org/rhea/11598"/>
                  <rdf:li rdf:resource="https://identifiers.org/bigg.reaction/OMPDC"/>
                  <rdf:li rdf:resource="https://identifiers.org/metanetx.reaction/MNXR188594"/>
                  <rdf:li rdf:resource="https://identifiers.org/rhea/11596"/>
                  <rdf:li rdf:resource="https://identifiers.org/biocyc/GALDIERIACYC:OROTPDECARB-RXN"/>
                </rdf:Bag>
              </bqbiol:is>
            </rdf:Description>
          </rdf:RDF>
        </annotation>
        <fbc:geneProductAssociation>
          <fbc:geneProductRef fbc:geneProduct="Gasu_43430"/>
        </fbc:geneProductAssociation>
        <listOfReactants>
          <speciesReference species="m_OROTIDINE__45__5__45__PHOSPHATE_Plas__91__p__93__" stoichiometry="1" constant="true"/>
          <speciesReference species="m_PROTON_Plas__91__p__93__" stoichiometry="1" constant="true"/>
        </listOfReactants>
        <listOfProducts>
          <speciesReference species="m_CARBON__45__DIOXIDE_Plas__91__p__93__" stoichiometry="1" constant="true"/>
          <speciesReference species="m_UMP_Plas__91__p__93__" stoichiometry="1" constant="true"/>
        </listOfProducts>
      </reaction>
      <reaction metaid="meta_R_OXALODECARB__45__RXN_Cyto" id="R_OXALODECARB__45__RXN_Cyto" name="OXALODECARB-RXN_Cyto // oxaloacetate decarboxylase // oxaloacetate &amp;beta;-decarboxylase // oxaloacetate &amp;beta;-decarboxylase // oxaloacetate decarboxylase" reversible="false" fast="false" fbc:lowerFluxBound="FB2N0" fbc:upperFluxBound="FB3N1000" sboTerm="SBO:0000176">
        <notes>
          <html:body>
            <html:p>Subsystem: syringate degradation // methylgallate degradation // protocatechuate degradation I (&lt;I&gt;meta&lt;/I&gt;-cleavage pathway)</html:p>
            <html:p>KEGG reaction: R00217</html:p>
            <html:p>545708928</html:p>
          </html:body>
        </notes>
        <annotation>
          <rdf:RDF>
            <rdf:Description rdf:about="#meta_R_OXALODECARB__45__RXN_Cyto">
              <bqbiol:isVersionOf>
                <rdf:Bag>
                  <rdf:li rdf:resource="https://identifiers.org/kegg.reaction/R00217"/>
                  <rdf:li rdf:resource="https://identifiers.org/metanetx.reaction/MNXR102097"/>
                </rdf:Bag>
              </bqbiol:isVersionOf>
              <bqbiol:is>
                <rdf:Bag>
                  <rdf:li rdf:resource="https://identifiers.org/kegg.reaction/R00217"/>
                  <rdf:li rdf:resource="https://identifiers.org/ec-code/1.1.1.38"/>
                  <rdf:li rdf:resource="https://identifiers.org/ec-code/4.1.1.3"/>
                  <rdf:li rdf:resource="https://identifiers.org/ec-code/1.1.1.40"/>
                  <rdf:li rdf:resource="https://identifiers.org/brenda/4.1.3.16"/>
                  <rdf:li rdf:resource="https://identifiers.org/biocyc/META:OXALODECARB-RXN"/>
                  <rdf:li rdf:resource="https://identifiers.org/ec-code/4.4.1.1"/>
                  <rdf:li rdf:resource="https://identifiers.org/brenda/1.1.1.38"/>
                  <rdf:li rdf:resource="https://identifiers.org/brenda/4.1.1.32"/>
                  <rdf:li rdf:resource="https://identifiers.org/rhea/15642"/>
                  <rdf:li rdf:resource="https://identifiers.org/rhea/15643"/>
                  <rdf:li rdf:resource="https://identifiers.org/bigg.reaction/OAADCm"/>
                  <rdf:li rdf:resource="https://identifiers.org/brenda/4.1.1.3"/>
                  <rdf:li rdf:resource="https://identifiers.org/ec-code/4.1.2.52"/>
                  <rdf:li rdf:resource="https://identifiers.org/ec-code/4.1.3.16"/>
                  <rdf:li rdf:resource="https://identifiers.org/rhea/15641"/>
                  <rdf:li rdf:resource="https://identifiers.org/brenda/4.1.2.52"/>
                  <rdf:li rdf:resource="https://identifiers.org/ec-code/4.1.3.17"/>
                  <rdf:li rdf:resource="https://identifiers.org/rhea/15644"/>
                  <rdf:li rdf:resource="https://identifiers.org/brenda/4.1.1.112"/>
                  <rdf:li rdf:resource="https://identifiers.org/ec-code/4.1.1.112"/>
                  <rdf:li rdf:resource="https://identifiers.org/brenda/4.1.3.17"/>
                  <rdf:li rdf:resource="https://identifiers.org/brenda/4.4.1.1"/>
                  <rdf:li rdf:resource="https://identifiers.org/seed.reaction/rxn00162"/>
                  <rdf:li rdf:resource="https://identifiers.org/metanetx.reaction/MNXR102097"/>
                  <rdf:li rdf:resource="https://identifiers.org/bigg.reaction/OAADC"/>
                  <rdf:li rdf:resource="https://identifiers.org/ec-code/4.1.3.39"/>
                  <rdf:li rdf:resource="https://identifiers.org/brenda/1.1.1.40"/>
                  <rdf:li rdf:resource="https://identifiers.org/brenda/4.1.3.39"/>
                  <rdf:li rdf:resource="https://identifiers.org/ec-code/4.1.1.32"/>
                  <rdf:li rdf:resource="https://identifiers.org/biocyc/GALDIERIACYC:OXALODECARB-RXN"/>
                </rdf:Bag>
              </bqbiol:is>
            </rdf:Description>
          </rdf:RDF>
        </annotation>
        <fbc:geneProductAssociation>
          <fbc:geneProductRef fbc:geneProduct="Gasu_24070"/>
        </fbc:geneProductAssociation>
        <listOfReactants>
          <speciesReference species="m_OXALACETIC_ACID_Cyto__91__c__93__" stoichiometry="1" constant="true"/>
          <speciesReference species="m_PROTON_Cyto__91__c__93__" stoichiometry="1" constant="true"/>
        </listOfReactants>
        <listOfProducts>
          <speciesReference species="m_CARBON__45__DIOXIDE_Cyto__91__c__93__" stoichiometry="1" constant="true"/>
          <speciesReference species="m_PYRUVATE_Cyto__91__c__93__" stoichiometry="1" constant="true"/>
        </listOfProducts>
      </reaction>
      <reaction metaid="meta_R_OXALODECARB__45__RXN_Mito" id="R_OXALODECARB__45__RXN_Mito" name="OXALODECARB-RXN_Mito // oxaloacetate decarboxylase // oxaloacetate &amp;beta;-decarboxylase // oxaloacetate &amp;beta;-decarboxylase // oxaloacetate decarboxylase" reversible="false" fast="false" fbc:lowerFluxBound="FB2N0" fbc:upperFluxBound="FB3N1000" sboTerm="SBO:0000176">
        <notes>
          <html:body>
            <html:p>Subsystem: syringate degradation // methylgallate degradation // protocatechuate degradation I (&lt;I&gt;meta&lt;/I&gt;-cleavage pathway)</html:p>
            <html:p>KEGG reaction: R00217</html:p>
            <html:p>545708928</html:p>
          </html:body>
        </notes>
        <annotation>
          <rdf:RDF>
            <rdf:Description rdf:about="#meta_R_OXALODECARB__45__RXN_Mito">
              <bqbiol:isVersionOf>
                <rdf:Bag>
                  <rdf:li rdf:resource="https://identifiers.org/kegg.reaction/R00217"/>
                  <rdf:li rdf:resource="https://identifiers.org/metanetx.reaction/MNXR102097"/>
                </rdf:Bag>
              </bqbiol:isVersionOf>
              <bqbiol:is>
                <rdf:Bag>
                  <rdf:li rdf:resource="https://identifiers.org/kegg.reaction/R00217"/>
                  <rdf:li rdf:resource="https://identifiers.org/ec-code/1.1.1.38"/>
                  <rdf:li rdf:resource="https://identifiers.org/ec-code/4.1.1.3"/>
                  <rdf:li rdf:resource="https://identifiers.org/ec-code/1.1.1.40"/>
                  <rdf:li rdf:resource="https://identifiers.org/brenda/4.1.3.16"/>
                  <rdf:li rdf:resource="https://identifiers.org/biocyc/META:OXALODECARB-RXN"/>
                  <rdf:li rdf:resource="https://identifiers.org/ec-code/4.4.1.1"/>
                  <rdf:li rdf:resource="https://identifiers.org/brenda/1.1.1.38"/>
                  <rdf:li rdf:resource="https://identifiers.org/brenda/4.1.1.32"/>
                  <rdf:li rdf:resource="https://identifiers.org/rhea/15642"/>
                  <rdf:li rdf:resource="https://identifiers.org/rhea/15643"/>
                  <rdf:li rdf:resource="https://identifiers.org/bigg.reaction/OAADCm"/>
                  <rdf:li rdf:resource="https://identifiers.org/brenda/4.1.1.3"/>
                  <rdf:li rdf:resource="https://identifiers.org/ec-code/4.1.2.52"/>
                  <rdf:li rdf:resource="https://identifiers.org/ec-code/4.1.3.16"/>
                  <rdf:li rdf:resource="https://identifiers.org/rhea/15641"/>
                  <rdf:li rdf:resource="https://identifiers.org/brenda/4.1.2.52"/>
                  <rdf:li rdf:resource="https://identifiers.org/ec-code/4.1.3.17"/>
                  <rdf:li rdf:resource="https://identifiers.org/rhea/15644"/>
                  <rdf:li rdf:resource="https://identifiers.org/brenda/4.1.1.112"/>
                  <rdf:li rdf:resource="https://identifiers.org/ec-code/4.1.1.112"/>
                  <rdf:li rdf:resource="https://identifiers.org/brenda/4.1.3.17"/>
                  <rdf:li rdf:resource="https://identifiers.org/brenda/4.4.1.1"/>
                  <rdf:li rdf:resource="https://identifiers.org/seed.reaction/rxn00162"/>
                  <rdf:li rdf:resource="https://identifiers.org/metanetx.reaction/MNXR102097"/>
                  <rdf:li rdf:resource="https://identifiers.org/bigg.reaction/OAADC"/>
                  <rdf:li rdf:resource="https://identifiers.org/ec-code/4.1.3.39"/>
                  <rdf:li rdf:resource="https://identifiers.org/brenda/1.1.1.40"/>
                  <rdf:li rdf:resource="https://identifiers.org/brenda/4.1.3.39"/>
                  <rdf:li rdf:resource="https://identifiers.org/ec-code/4.1.1.32"/>
                  <rdf:li rdf:resource="https://identifiers.org/biocyc/GALDIERIACYC:OXALODECARB-RXN"/>
                </rdf:Bag>
              </bqbiol:is>
            </rdf:Description>
          </rdf:RDF>
        </annotation>
        <fbc:geneProductAssociation>
          <fbc:geneProductRef fbc:geneProduct="Gasu_24070"/>
        </fbc:geneProductAssociation>
        <listOfReactants>
          <speciesReference species="m_OXALACETIC_ACID_Mito__91__m__93__" stoichiometry="1" constant="true"/>
          <speciesReference species="m_PROTON_Mito__91__m__93__" stoichiometry="1" constant="true"/>
        </listOfReactants>
        <listOfProducts>
          <speciesReference species="m_CARBON__45__DIOXIDE_Mito__91__m__93__" stoichiometry="1" constant="true"/>
          <speciesReference species="m_PYRUVATE_Mito__91__m__93__" stoichiometry="1" constant="true"/>
        </listOfProducts>
      </reaction>
      <reaction metaid="meta_R_OXALODECARB__45__RXN_Plas" id="R_OXALODECARB__45__RXN_Plas" name="OXALODECARB-RXN_Plas // oxaloacetate decarboxylase // oxaloacetate &amp;beta;-decarboxylase // oxaloacetate &amp;beta;-decarboxylase // oxaloacetate decarboxylase" reversible="false" fast="false" fbc:lowerFluxBound="FB2N0" fbc:upperFluxBound="FB3N1000" sboTerm="SBO:0000176">
        <notes>
          <html:body>
            <html:p>Subsystem: syringate degradation // methylgallate degradation // protocatechuate degradation I (&lt;I&gt;meta&lt;/I&gt;-cleavage pathway)</html:p>
            <html:p>KEGG reaction: R00217</html:p>
            <html:p>545708928</html:p>
          </html:body>
        </notes>
        <annotation>
          <rdf:RDF>
            <rdf:Description rdf:about="#meta_R_OXALODECARB__45__RXN_Plas">
              <bqbiol:isVersionOf>
                <rdf:Bag>
                  <rdf:li rdf:resource="https://identifiers.org/kegg.reaction/R00217"/>
                  <rdf:li rdf:resource="https://identifiers.org/metanetx.reaction/MNXR102097"/>
                </rdf:Bag>
              </bqbiol:isVersionOf>
              <bqbiol:is>
                <rdf:Bag>
                  <rdf:li rdf:resource="https://identifiers.org/kegg.reaction/R00217"/>
                  <rdf:li rdf:resource="https://identifiers.org/ec-code/1.1.1.38"/>
                  <rdf:li rdf:resource="https://identifiers.org/ec-code/4.1.1.3"/>
                  <rdf:li rdf:resource="https://identifiers.org/ec-code/1.1.1.40"/>
                  <rdf:li rdf:resource="https://identifiers.org/brenda/4.1.3.16"/>
                  <rdf:li rdf:resource="https://identifiers.org/biocyc/META:OXALODECARB-RXN"/>
                  <rdf:li rdf:resource="https://identifiers.org/ec-code/4.4.1.1"/>
                  <rdf:li rdf:resource="https://identifiers.org/brenda/1.1.1.38"/>
                  <rdf:li rdf:resource="https://identifiers.org/brenda/4.1.1.32"/>
                  <rdf:li rdf:resource="https://identifiers.org/rhea/15642"/>
                  <rdf:li rdf:resource="https://identifiers.org/rhea/15643"/>
                  <rdf:li rdf:resource="https://identifiers.org/bigg.reaction/OAADCm"/>
                  <rdf:li rdf:resource="https://identifiers.org/brenda/4.1.1.3"/>
                  <rdf:li rdf:resource="https://identifiers.org/ec-code/4.1.2.52"/>
                  <rdf:li rdf:resource="https://identifiers.org/ec-code/4.1.3.16"/>
                  <rdf:li rdf:resource="https://identifiers.org/rhea/15641"/>
                  <rdf:li rdf:resource="https://identifiers.org/brenda/4.1.2.52"/>
                  <rdf:li rdf:resource="https://identifiers.org/ec-code/4.1.3.17"/>
                  <rdf:li rdf:resource="https://identifiers.org/rhea/15644"/>
                  <rdf:li rdf:resource="https://identifiers.org/brenda/4.1.1.112"/>
                  <rdf:li rdf:resource="https://identifiers.org/ec-code/4.1.1.112"/>
                  <rdf:li rdf:resource="https://identifiers.org/brenda/4.1.3.17"/>
                  <rdf:li rdf:resource="https://identifiers.org/brenda/4.4.1.1"/>
                  <rdf:li rdf:resource="https://identifiers.org/seed.reaction/rxn00162"/>
                  <rdf:li rdf:resource="https://identifiers.org/metanetx.reaction/MNXR102097"/>
                  <rdf:li rdf:resource="https://identifiers.org/bigg.reaction/OAADC"/>
                  <rdf:li rdf:resource="https://identifiers.org/ec-code/4.1.3.39"/>
                  <rdf:li rdf:resource="https://identifiers.org/brenda/1.1.1.40"/>
                  <rdf:li rdf:resource="https://identifiers.org/brenda/4.1.3.39"/>
                  <rdf:li rdf:resource="https://identifiers.org/ec-code/4.1.1.32"/>
                  <rdf:li rdf:resource="https://identifiers.org/biocyc/GALDIERIACYC:OXALODECARB-RXN"/>
                </rdf:Bag>
              </bqbiol:is>
            </rdf:Description>
          </rdf:RDF>
        </annotation>
        <fbc:geneProductAssociation>
          <fbc:geneProductRef fbc:geneProduct="Gasu_24070"/>
        </fbc:geneProductAssociation>
        <listOfReactants>
          <speciesReference species="m_OXALACETIC_ACID_Plas__91__p__93__" stoichiometry="1" constant="true"/>
          <speciesReference species="m_PROTON_Plas__91__p__93__" stoichiometry="1" constant="true"/>
        </listOfReactants>
        <listOfProducts>
          <speciesReference species="m_CARBON__45__DIOXIDE_Plas__91__p__93__" stoichiometry="1" constant="true"/>
          <speciesReference species="m_PYRUVATE_Plas__91__p__93__" stoichiometry="1" constant="true"/>
        </listOfProducts>
      </reaction>
      <reaction metaid="meta_R_OXYGEN__45__MOLECULE_Thyl_tx" id="R_OXYGEN__45__MOLECULE_Thyl_tx" name="OXYGEN-MOLECULE_Thyl_tx" reversible="true" fast="false" fbc:lowerFluxBound="FB1N1000" fbc:upperFluxBound="FB3N1000" sboTerm="SBO:0000185">
        <listOfReactants>
          <speciesReference species="m_OXYGEN__45__MOLECULE_Plas__91__p__93__" stoichiometry="1" constant="true"/>
        </listOfReactants>
        <listOfProducts>
          <speciesReference species="m_OXYGEN__45__MOLECULE_Thyl__91__t__93__" stoichiometry="1" constant="true"/>
        </listOfProducts>
      </reaction>
      <reaction metaid="meta_R_P__45__AMINO__45__BENZOATE_Mito_tx" id="R_P__45__AMINO__45__BENZOATE_Mito_tx" name="P-AMINO-BENZOATE_Mito_tx" reversible="true" fast="false" fbc:lowerFluxBound="FB1N1000" fbc:upperFluxBound="FB3N1000" sboTerm="SBO:0000185">
        <listOfReactants>
          <speciesReference species="m_P__45__AMINO__45__BENZOATE_Cyto__91__c__93__" stoichiometry="1" constant="true"/>
        </listOfReactants>
        <listOfProducts>
          <speciesReference species="m_P__45__AMINO__45__BENZOATE_Mito__91__m__93__" stoichiometry="1" constant="true"/>
        </listOfProducts>
      </reaction>
      <reaction metaid="meta_R_P__45__AMINO__45__BENZOATE_Plas_tx" id="R_P__45__AMINO__45__BENZOATE_Plas_tx" name="P-AMINO-BENZOATE_Plas_tx" reversible="true" fast="false" fbc:lowerFluxBound="FB1N1000" fbc:upperFluxBound="FB3N1000" sboTerm="SBO:0000185">
        <listOfReactants>
          <speciesReference species="m_P__45__AMINO__45__BENZOATE_Cyto__91__c__93__" stoichiometry="1" constant="true"/>
        </listOfReactants>
        <listOfProducts>
          <speciesReference species="m_P__45__AMINO__45__BENZOATE_Plas__91__p__93__" stoichiometry="1" constant="true"/>
        </listOfProducts>
      </reaction>
      <reaction metaid="meta_R_P__45__PANTOCYSDECARB__45__RXN_Cyto" id="R_P__45__PANTOCYSDECARB__45__RXN_Cyto" name="P-PANTOCYSDECARB-RXN_Cyto // 4'-phosphopantothenoylcysteine decarboxylase // phosphopantothenoylcysteine decarboxylase // phosphopantothenoylcysteine decarboxylase // phosphopantothenoylcysteine decarboxylase // phosphopantothenoylcysteine decarboxylase" reversible="true" fast="false" fbc:lowerFluxBound="FB1N1000" fbc:upperFluxBound="FB3N1000" sboTerm="SBO:0000176">
        <notes>
          <html:body>
            <html:p>Subsystem: coenzyme A biosynthesis I // coenzyme A biosynthesis II (mammalian)</html:p>
            <html:p>KEGG reaction: R03269</html:p>
          </html:body>
        </notes>
        <annotation>
          <rdf:RDF>
            <rdf:Description rdf:about="#meta_R_P__45__PANTOCYSDECARB__45__RXN_Cyto">
              <bqbiol:isVersionOf>
                <rdf:Bag>
                  <rdf:li rdf:resource="https://identifiers.org/kegg.reaction/R03269"/>
                  <rdf:li rdf:resource="https://identifiers.org/metanetx.reaction/MNXR103098"/>
                </rdf:Bag>
              </bqbiol:isVersionOf>
              <bqbiol:is>
                <rdf:Bag>
                  <rdf:li rdf:resource="https://identifiers.org/kegg.reaction/R03269"/>
                  <rdf:li rdf:resource="https://identifiers.org/ec-code/4.1.1.36"/>
                  <rdf:li rdf:resource="https://identifiers.org/biocyc/META:P-PANTOCYSDECARB-RXN"/>
                  <rdf:li rdf:resource="https://identifiers.org/rhea/16793"/>
                  <rdf:li rdf:resource="https://identifiers.org/rhea/16796"/>
                  <rdf:li rdf:resource="https://identifiers.org/seed.reaction/rxn02341"/>
                  <rdf:li rdf:resource="https://identifiers.org/bigg.reaction/PPCDC"/>
                  <rdf:li rdf:resource="https://identifiers.org/bigg.reaction/r0614"/>
                  <rdf:li rdf:resource="https://identifiers.org/brenda/4.1.1.36"/>
                  <rdf:li rdf:resource="https://identifiers.org/metanetx.reaction/MNXR103098"/>
                  <rdf:li rdf:resource="https://identifiers.org/rhea/16795"/>
                  <rdf:li rdf:resource="https://identifiers.org/rhea/16794"/>
                  <rdf:li rdf:resource="https://identifiers.org/biocyc/GALDIERIACYC:P-PANTOCYSDECARB-RXN"/>
                </rdf:Bag>
              </bqbiol:is>
            </rdf:Description>
          </rdf:RDF>
        </annotation>
        <fbc:geneProductAssociation>
          <fbc:geneProductRef fbc:geneProduct="Gasu_05620"/>
        </fbc:geneProductAssociation>
        <listOfReactants>
          <speciesReference species="m_PROTON_Cyto__91__c__93__" stoichiometry="1" constant="true"/>
          <speciesReference species="m_R__45__4__45__PHOSPHOPANTOTHENOYL__45__L__45__CYSTEINE_Cyto__91__c__93__" stoichiometry="1" constant="true"/>
        </listOfReactants>
        <listOfProducts>
          <speciesReference species="m_CARBON__45__DIOXIDE_Cyto__91__c__93__" stoichiometry="1" constant="true"/>
          <speciesReference species="m_PANTETHEINE__45__P_Cyto__91__c__93__" stoichiometry="1" constant="true"/>
        </listOfProducts>
      </reaction>
      <reaction metaid="meta_R_P__45__PANTOCYSLIG__45__RXN_Cyto" id="R_P__45__PANTOCYSLIG__45__RXN_Cyto" name="P-PANTOCYSLIG-RXN_Cyto // phosphopantothenoylcysteine synthetase // phosphopantothenate&amp;mdash;cysteine ligase (CTP)" reversible="false" fast="false" fbc:lowerFluxBound="FB2N0" fbc:upperFluxBound="FB3N1000" sboTerm="SBO:0000176">
        <notes>
          <html:body>
            <html:p>Subsystem: coenzyme A biosynthesis I</html:p>
            <html:p>KEGG reaction: R04231</html:p>
            <html:p>545707733</html:p>
          </html:body>
        </notes>
        <annotation>
          <rdf:RDF>
            <rdf:Description rdf:about="#meta_R_P__45__PANTOCYSLIG__45__RXN_Cyto">
              <bqbiol:isVersionOf>
                <rdf:Bag>
                  <rdf:li rdf:resource="https://identifiers.org/kegg.reaction/R04231"/>
                  <rdf:li rdf:resource="https://identifiers.org/metanetx.reaction/MNXR188696"/>
                </rdf:Bag>
              </bqbiol:isVersionOf>
              <bqbiol:is>
                <rdf:Bag>
                  <rdf:li rdf:resource="https://identifiers.org/kegg.reaction/R04231"/>
                  <rdf:li rdf:resource="https://identifiers.org/ec-code/6.3.2.5"/>
                  <rdf:li rdf:resource="https://identifiers.org/seed.reaction/rxn09177"/>
                  <rdf:li rdf:resource="https://identifiers.org/metanetx.reaction/MNXR188696"/>
                  <rdf:li rdf:resource="https://identifiers.org/bigg.reaction/PPNCL2"/>
                  <rdf:li rdf:resource="https://identifiers.org/rhea/19399"/>
                  <rdf:li rdf:resource="https://identifiers.org/rhea/19400"/>
                  <rdf:li rdf:resource="https://identifiers.org/bigg.reaction/PPNCL_m"/>
                  <rdf:li rdf:resource="https://identifiers.org/biocyc/META:P-PANTOCYSLIG-RXN"/>
                  <rdf:li rdf:resource="https://identifiers.org/rhea/19397"/>
                  <rdf:li rdf:resource="https://identifiers.org/bigg.reaction/PPNCL2_1"/>
                  <rdf:li rdf:resource="https://identifiers.org/rhea/19398"/>
                  <rdf:li rdf:resource="https://identifiers.org/brenda/6.3.2.5"/>
                  <rdf:li rdf:resource="https://identifiers.org/biocyc/GALDIERIACYC:P-PANTOCYSLIG-RXN"/>
                </rdf:Bag>
              </bqbiol:is>
            </rdf:Description>
          </rdf:RDF>
        </annotation>
        <fbc:geneProductAssociation>
          <fbc:geneProductRef fbc:geneProduct="Gasu_28840"/>
        </fbc:geneProductAssociation>
        <listOfReactants>
          <speciesReference species="m_4__45__P__45__PANTOTHENATE_Cyto__91__c__93__" stoichiometry="1" constant="true"/>
          <speciesReference species="m_CTP_Cyto__91__c__93__" stoichiometry="1" constant="true"/>
          <speciesReference species="m_CYS_Cyto__91__c__93__" stoichiometry="1" constant="true"/>
        </listOfReactants>
        <listOfProducts>
          <speciesReference species="m_CMP_Cyto__91__c__93__" stoichiometry="1" constant="true"/>
          <speciesReference species="m_PPI_Cyto__91__c__93__" stoichiometry="1" constant="true"/>
          <speciesReference species="m_PROTON_Cyto__91__c__93__" stoichiometry="1" constant="true"/>
          <speciesReference species="m_R__45__4__45__PHOSPHOPANTOTHENOYL__45__L__45__CYSTEINE_Cyto__91__c__93__" stoichiometry="1" constant="true"/>
        </listOfProducts>
      </reaction>
      <reaction metaid="meta_R_PABASYN__45__RXN_Plas" id="R_PABASYN__45__RXN_Plas" name="PABASYN-RXN_Plas // 4-amino-4-deoxychorismate synthase // 4-amino-4-deoxychorismate synthase // aminodeoxychorismate synthase // aminodeoxychorismate synthase // 4-amino-4-deoxychorismate synthase" reversible="false" fast="false" fbc:lowerFluxBound="FB2N0" fbc:upperFluxBound="FB3N1000" sboTerm="SBO:0000176">
        <notes>
          <html:body>
            <html:p>Subsystem: chloramphenicol biosynthesis // 4-aminobenzoate biosynthesis I</html:p>
            <html:p>KEGG reaction: R01716</html:p>
            <html:p>545705686</html:p>
          </html:body>
        </notes>
        <annotation>
          <rdf:RDF>
            <rdf:Description rdf:about="#meta_R_PABASYN__45__RXN_Plas">
              <bqbiol:isVersionOf>
                <rdf:Bag>
                  <rdf:li rdf:resource="https://identifiers.org/kegg.reaction/R01716"/>
                  <rdf:li rdf:resource="https://identifiers.org/metanetx.reaction/MNXR95440"/>
                </rdf:Bag>
              </bqbiol:isVersionOf>
              <bqbiol:is>
                <rdf:Bag>
                  <rdf:li rdf:resource="https://identifiers.org/kegg.reaction/R01716"/>
                  <rdf:li rdf:resource="https://identifiers.org/ec-code/2.6.1.85"/>
                  <rdf:li rdf:resource="https://identifiers.org/brenda/2.6.1.85"/>
                  <rdf:li rdf:resource="https://identifiers.org/seed.reaction/rxn33973"/>
                  <rdf:li rdf:resource="https://identifiers.org/biocyc/META:PABASYN-RXN"/>
                  <rdf:li rdf:resource="https://identifiers.org/rhea/11673"/>
                  <rdf:li rdf:resource="https://identifiers.org/rhea/11675"/>
                  <rdf:li rdf:resource="https://identifiers.org/seed.reaction/rxn20498"/>
                  <rdf:li rdf:resource="https://identifiers.org/ec-code/6.3.5.8"/>
                  <rdf:li rdf:resource="https://identifiers.org/brenda/6.3.5.8"/>
                  <rdf:li rdf:resource="https://identifiers.org/rhea/11674"/>
                  <rdf:li rdf:resource="https://identifiers.org/bigg.reaction/ADCS"/>
                  <rdf:li rdf:resource="https://identifiers.org/seed.reaction/rxn20499"/>
                  <rdf:li rdf:resource="https://identifiers.org/rhea/11672"/>
                  <rdf:li rdf:resource="https://identifiers.org/seed.reaction/rxn01257"/>
                  <rdf:li rdf:resource="https://identifiers.org/metanetx.reaction/MNXR95440"/>
                  <rdf:li rdf:resource="https://identifiers.org/biocyc/GALDIERIACYC:PABASYN-RXN"/>
                </rdf:Bag>
              </bqbiol:is>
            </rdf:Description>
          </rdf:RDF>
        </annotation>
        <fbc:geneProductAssociation>
          <fbc:geneProductRef fbc:geneProduct="Gasu_38500"/>
        </fbc:geneProductAssociation>
        <listOfReactants>
          <speciesReference species="m_CHORISMATE_Plas__91__p__93__" stoichiometry="1" constant="true"/>
          <speciesReference species="m_GLN_Plas__91__p__93__" stoichiometry="1" constant="true"/>
        </listOfReactants>
        <listOfProducts>
          <speciesReference species="m_4__45__AMINO__45__4__45__DEOXYCHORISMATE_Plas__91__p__93__" stoichiometry="1" constant="true"/>
          <speciesReference species="m_GLT_Plas__91__p__93__" stoichiometry="1" constant="true"/>
        </listOfProducts>
      </reaction>
      <reaction metaid="meta_R_PALMITATE_Cyto_tx" id="R_PALMITATE_Cyto_tx" name="PALMITATE_Cyto_tx" reversible="false" fast="false" fbc:lowerFluxBound="FB2N0" fbc:upperFluxBound="FB2N0" sboTerm="SBO:0000628">
        <listOfReactants>
          <speciesReference species="m_PALMITATE_Cyto__91__c__93__" stoichiometry="1" constant="true"/>
        </listOfReactants>
      </reaction>
      <reaction metaid="meta_R_PALMITATE_Plas_tx" id="R_PALMITATE_Plas_tx" name="PALMITATE_Plas_tx" reversible="false" fast="false" fbc:lowerFluxBound="FB2N0" fbc:upperFluxBound="FB3N1000" sboTerm="SBO:0000185">
        <listOfReactants>
          <speciesReference species="m_PALMITATE_Plas__91__p__93__" stoichiometry="1" constant="true"/>
        </listOfReactants>
        <listOfProducts>
          <speciesReference species="m_PALMITATE_Cyto__91__c__93__" stoichiometry="1" constant="true"/>
        </listOfProducts>
      </reaction>
      <reaction metaid="meta_R_PALMITATE_bm_tx" id="R_PALMITATE_bm_tx" name="PALMITATE_bm_tx" reversible="false" fast="false" fbc:lowerFluxBound="FB2N0" fbc:upperFluxBound="FB2N0" sboTerm="SBO:0000627">
        <listOfReactants>
          <speciesReference species="m_PALMITATE_Cyto__91__c__93__" stoichiometry="1" constant="true"/>
        </listOfReactants>
      </reaction>
      <reaction metaid="meta_R_PALMITOYL__45__COA__45__HYDROLASE__45__RXN_Cyto" id="R_PALMITOYL__45__COA__45__HYDROLASE__45__RXN_Cyto" name="PALMITOYL-COA-HYDROLASE-RXN_Cyto // acyl-CoA thioesterase YigI // Cytosolic acyl coenzyme A thioester hydrolase-like // acyl-coenzyme A thioester hydrolase // acyl-coenzyme A thioester hydrolase // Acyl-coenzyme A thioesterase 8 // Cytosolic acyl coenzyme A thioester hydrolase // palmitoyl-CoA thioesterase // palmitoyl-CoA hydrolase // palmitoyl-CoA hydrolase // palmitoyl-CoA hydrolase" reversible="false" fast="false" fbc:lowerFluxBound="FB2N0" fbc:upperFluxBound="FB3N1000" sboTerm="SBO:0000176">
        <notes>
          <html:body>
            <html:p>Subsystem: suberin monomers biosynthesis // cutin biosynthesis // sporopollenin precursors biosynthesis</html:p>
            <html:p>KEGG reaction: R01274</html:p>
          </html:body>
        </notes>
        <annotation>
          <rdf:RDF>
            <rdf:Description rdf:about="#meta_R_PALMITOYL__45__COA__45__HYDROLASE__45__RXN_Cyto">
              <bqbiol:isVersionOf>
                <rdf:Bag>
                  <rdf:li rdf:resource="https://identifiers.org/kegg.reaction/R01274"/>
                  <rdf:li rdf:resource="https://identifiers.org/metanetx.reaction/MNXR190986"/>
                </rdf:Bag>
              </bqbiol:isVersionOf>
              <bqbiol:is>
                <rdf:Bag>
                  <rdf:li rdf:resource="https://identifiers.org/kegg.reaction/R01274"/>
                  <rdf:li rdf:resource="https://identifiers.org/ec-code/3.1.2.2"/>
                  <rdf:li rdf:resource="https://identifiers.org/brenda/3.1.2.20"/>
                  <rdf:li rdf:resource="https://identifiers.org/brenda/3.1.2.2"/>
                  <rdf:li rdf:resource="https://identifiers.org/seed.reaction/rxn20503"/>
                  <rdf:li rdf:resource="https://identifiers.org/seed.reaction/rxn17810"/>
                  <rdf:li rdf:resource="https://identifiers.org/seed.reaction/rxn00943"/>
                  <rdf:li rdf:resource="https://identifiers.org/rhea/16646"/>
                  <rdf:li rdf:resource="https://identifiers.org/rhea/16648"/>
                  <rdf:li rdf:resource="https://identifiers.org/rhea/16647"/>
                  <rdf:li rdf:resource="https://identifiers.org/rhea/16645"/>
                  <rdf:li rdf:resource="https://identifiers.org/metanetx.reaction/MNXR190986"/>
                  <rdf:li rdf:resource="https://identifiers.org/ec-code/3.1.2.20"/>
                  <rdf:li rdf:resource="https://identifiers.org/bigg.reaction/PTE2x"/>
                  <rdf:li rdf:resource="https://identifiers.org/seed.reaction/rxn20502"/>
                  <rdf:li rdf:resource="https://identifiers.org/bigg.reaction/FACOAE160"/>
                  <rdf:li rdf:resource="https://identifiers.org/brenda/3.1.2.22"/>
                  <rdf:li rdf:resource="https://identifiers.org/ec-code/3.1.2.22"/>
                  <rdf:li rdf:resource="https://identifiers.org/biocyc/META:PALMITOYL-COA-HYDROLASE-RXN"/>
                  <rdf:li rdf:resource="https://identifiers.org/biocyc/GALDIERIACYC:PALMITOYL-COA-HYDROLASE-RXN"/>
                </rdf:Bag>
              </bqbiol:is>
            </rdf:Description>
          </rdf:RDF>
        </annotation>
        <listOfReactants>
          <speciesReference species="m_PALMITYL__45__COA_Cyto__91__c__93__" stoichiometry="1" constant="true"/>
          <speciesReference species="m_WATER_Cyto__91__c__93__" stoichiometry="1" constant="true"/>
        </listOfReactants>
        <listOfProducts>
          <speciesReference species="m_CO__45__A_Cyto__91__c__93__" stoichiometry="1" constant="true"/>
          <speciesReference species="m_PALMITATE_Cyto__91__c__93__" stoichiometry="1" constant="true"/>
          <speciesReference species="m_PROTON_Cyto__91__c__93__" stoichiometry="1" constant="true"/>
        </listOfProducts>
      </reaction>
      <reaction metaid="meta_R_PANTEPADENYLYLTRAN__45__RXN_Cyto" id="R_PANTEPADENYLYLTRAN__45__RXN_Cyto" name="PANTEPADENYLYLTRAN-RXN_Cyto // pantetheine-phosphate adenylyltransferase // phosphopantetheine adenylyltransferase // 4'-phosphopantotheine adenylyltransferase // pantetheine-phosphate adenylyltransferase // 4'-phosphopantetheine adenylyltransferase // phosphopantetheine adenylyltransferase" reversible="true" fast="false" fbc:lowerFluxBound="FB1N1000" fbc:upperFluxBound="FB3N1000" sboTerm="SBO:0000176">
        <notes>
          <html:body>
            <html:p>Subsystem: coenzyme A biosynthesis I // coenzyme A biosynthesis II (mammalian)</html:p>
            <html:p>KEGG reaction: R03035</html:p>
            <html:p>545700494</html:p>
          </html:body>
        </notes>
        <annotation>
          <rdf:RDF>
            <rdf:Description rdf:about="#meta_R_PANTEPADENYLYLTRAN__45__RXN_Cyto">
              <bqbiol:isVersionOf>
                <rdf:Bag>
                  <rdf:li rdf:resource="https://identifiers.org/kegg.reaction/R03035"/>
                  <rdf:li rdf:resource="https://identifiers.org/metanetx.reaction/MNXR190696"/>
                </rdf:Bag>
              </bqbiol:isVersionOf>
              <bqbiol:is>
                <rdf:Bag>
                  <rdf:li rdf:resource="https://identifiers.org/kegg.reaction/R03035"/>
                  <rdf:li rdf:resource="https://identifiers.org/ec-code/2.7.7.3"/>
                  <rdf:li rdf:resource="https://identifiers.org/seed.reaction/rxn30213"/>
                  <rdf:li rdf:resource="https://identifiers.org/bigg.reaction/PTPATim"/>
                  <rdf:li rdf:resource="https://identifiers.org/rhea/19804"/>
                  <rdf:li rdf:resource="https://identifiers.org/seed.reaction/rxn32643"/>
                  <rdf:li rdf:resource="https://identifiers.org/bigg.reaction/PTPATi"/>
                  <rdf:li rdf:resource="https://identifiers.org/brenda/2.7.7.3"/>
                  <rdf:li rdf:resource="https://identifiers.org/bigg.reaction/PTPATe"/>
                  <rdf:li rdf:resource="https://identifiers.org/rhea/19801"/>
                  <rdf:li rdf:resource="https://identifiers.org/rhea/19802"/>
                  <rdf:li rdf:resource="https://identifiers.org/bigg.reaction/APPAT"/>
                  <rdf:li rdf:resource="https://identifiers.org/biocyc/META:PANTEPADENYLYLTRAN-RXN"/>
                  <rdf:li rdf:resource="https://identifiers.org/metanetx.reaction/MNXR190696"/>
                  <rdf:li rdf:resource="https://identifiers.org/rhea/19803"/>
                  <rdf:li rdf:resource="https://identifiers.org/seed.reaction/rxn02175"/>
                  <rdf:li rdf:resource="https://identifiers.org/biocyc/GALDIERIACYC:PANTEPADENYLYLTRAN-RXN"/>
                </rdf:Bag>
              </bqbiol:is>
            </rdf:Description>
          </rdf:RDF>
        </annotation>
        <fbc:geneProductAssociation>
          <fbc:geneProductRef fbc:geneProduct="Gasu_62590"/>
        </fbc:geneProductAssociation>
        <listOfReactants>
          <speciesReference species="m_ATP_Cyto__91__c__93__" stoichiometry="1" constant="true"/>
          <speciesReference species="m_PANTETHEINE__45__P_Cyto__91__c__93__" stoichiometry="1" constant="true"/>
          <speciesReference species="m_PROTON_Cyto__91__c__93__" stoichiometry="1" constant="true"/>
        </listOfReactants>
        <listOfProducts>
          <speciesReference species="m_DEPHOSPHO__45__COA_Cyto__91__c__93__" stoichiometry="1" constant="true"/>
          <speciesReference species="m_PPI_Cyto__91__c__93__" stoichiometry="1" constant="true"/>
        </listOfProducts>
      </reaction>
      <reaction metaid="meta_R_PANTEPADENYLYLTRAN__45__RXN_Plas" id="R_PANTEPADENYLYLTRAN__45__RXN_Plas" name="PANTEPADENYLYLTRAN-RXN_Plas // pantetheine-phosphate adenylyltransferase // phosphopantetheine adenylyltransferase // 4'-phosphopantotheine adenylyltransferase // pantetheine-phosphate adenylyltransferase // 4'-phosphopantetheine adenylyltransferase // phosphopantetheine adenylyltransferase" reversible="true" fast="false" fbc:lowerFluxBound="FB1N1000" fbc:upperFluxBound="FB3N1000" sboTerm="SBO:0000176">
        <notes>
          <html:body>
            <html:p>Subsystem: coenzyme A biosynthesis I // coenzyme A biosynthesis II (mammalian)</html:p>
            <html:p>KEGG reaction: R03035</html:p>
            <html:p>545700494</html:p>
          </html:body>
        </notes>
        <annotation>
          <rdf:RDF>
            <rdf:Description rdf:about="#meta_R_PANTEPADENYLYLTRAN__45__RXN_Plas">
              <bqbiol:isVersionOf>
                <rdf:Bag>
                  <rdf:li rdf:resource="https://identifiers.org/kegg.reaction/R03035"/>
                  <rdf:li rdf:resource="https://identifiers.org/metanetx.reaction/MNXR190696"/>
                </rdf:Bag>
              </bqbiol:isVersionOf>
              <bqbiol:is>
                <rdf:Bag>
                  <rdf:li rdf:resource="https://identifiers.org/kegg.reaction/R03035"/>
                  <rdf:li rdf:resource="https://identifiers.org/ec-code/2.7.7.3"/>
                  <rdf:li rdf:resource="https://identifiers.org/seed.reaction/rxn30213"/>
                  <rdf:li rdf:resource="https://identifiers.org/bigg.reaction/PTPATim"/>
                  <rdf:li rdf:resource="https://identifiers.org/rhea/19804"/>
                  <rdf:li rdf:resource="https://identifiers.org/seed.reaction/rxn32643"/>
                  <rdf:li rdf:resource="https://identifiers.org/bigg.reaction/PTPATi"/>
                  <rdf:li rdf:resource="https://identifiers.org/brenda/2.7.7.3"/>
                  <rdf:li rdf:resource="https://identifiers.org/bigg.reaction/PTPATe"/>
                  <rdf:li rdf:resource="https://identifiers.org/rhea/19801"/>
                  <rdf:li rdf:resource="https://identifiers.org/rhea/19802"/>
                  <rdf:li rdf:resource="https://identifiers.org/bigg.reaction/APPAT"/>
                  <rdf:li rdf:resource="https://identifiers.org/biocyc/META:PANTEPADENYLYLTRAN-RXN"/>
                  <rdf:li rdf:resource="https://identifiers.org/metanetx.reaction/MNXR190696"/>
                  <rdf:li rdf:resource="https://identifiers.org/rhea/19803"/>
                  <rdf:li rdf:resource="https://identifiers.org/seed.reaction/rxn02175"/>
                  <rdf:li rdf:resource="https://identifiers.org/biocyc/GALDIERIACYC:PANTEPADENYLYLTRAN-RXN"/>
                </rdf:Bag>
              </bqbiol:is>
            </rdf:Description>
          </rdf:RDF>
        </annotation>
        <fbc:geneProductAssociation>
          <fbc:geneProductRef fbc:geneProduct="Gasu_62590"/>
        </fbc:geneProductAssociation>
        <listOfReactants>
          <speciesReference species="m_ATP_Plas__91__p__93__" stoichiometry="1" constant="true"/>
          <speciesReference species="m_PANTETHEINE__45__P_Plas__91__p__93__" stoichiometry="1" constant="true"/>
          <speciesReference species="m_PROTON_Plas__91__p__93__" stoichiometry="1" constant="true"/>
        </listOfReactants>
        <listOfProducts>
          <speciesReference species="m_DEPHOSPHO__45__COA_Plas__91__p__93__" stoichiometry="1" constant="true"/>
          <speciesReference species="m_PPI_Plas__91__p__93__" stoichiometry="1" constant="true"/>
        </listOfProducts>
      </reaction>
      <reaction metaid="meta_R_PANTOATE__45__BETA__45__ALANINE__45__LIG__45__RXN_Cyto" id="R_PANTOATE__45__BETA__45__ALANINE__45__LIG__45__RXN_Cyto" name="PANTOATE-BETA-ALANINE-LIG-RXN_Cyto // pantothenate synthetase // pantoate &amp;beta;-alanine ligase // pantoate:&amp;beta;-alanine ligase // pantoate:&amp;beta;-alanine ligase" reversible="false" fast="false" fbc:lowerFluxBound="FB2N0" fbc:upperFluxBound="FB3N1000" sboTerm="SBO:0000176">
        <notes>
          <html:body>
            <html:p>Subsystem: phosphopantothenate biosynthesis I</html:p>
            <html:p>KEGG reaction: R02473</html:p>
          </html:body>
        </notes>
        <annotation>
          <rdf:RDF>
            <rdf:Description rdf:about="#meta_R_PANTOATE__45__BETA__45__ALANINE__45__LIG__45__RXN_Cyto">
              <bqbiol:isVersionOf>
                <rdf:Bag>
                  <rdf:li rdf:resource="https://identifiers.org/kegg.reaction/R02473"/>
                  <rdf:li rdf:resource="https://identifiers.org/metanetx.reaction/MNXR102345"/>
                </rdf:Bag>
              </bqbiol:isVersionOf>
              <bqbiol:is>
                <rdf:Bag>
                  <rdf:li rdf:resource="https://identifiers.org/kegg.reaction/R02473"/>
                  <rdf:li rdf:resource="https://identifiers.org/ec-code/6.3.2.1"/>
                  <rdf:li rdf:resource="https://identifiers.org/biocyc/META:PANTOATE-BETA-ALANINE-LIG-RXN"/>
                  <rdf:li rdf:resource="https://identifiers.org/metanetx.reaction/MNXR102345"/>
                  <rdf:li rdf:resource="https://identifiers.org/rhea/10912"/>
                  <rdf:li rdf:resource="https://identifiers.org/rhea/10914"/>
                  <rdf:li rdf:resource="https://identifiers.org/bigg.reaction/PANTS_m"/>
                  <rdf:li rdf:resource="https://identifiers.org/bigg.reaction/PANTS"/>
                  <rdf:li rdf:resource="https://identifiers.org/seed.reaction/rxn35352"/>
                  <rdf:li rdf:resource="https://identifiers.org/rhea/10915"/>
                  <rdf:li rdf:resource="https://identifiers.org/bigg.reaction/PBAL"/>
                  <rdf:li rdf:resource="https://identifiers.org/bigg.reaction/PANTS_1"/>
                  <rdf:li rdf:resource="https://identifiers.org/seed.reaction/rxn01791"/>
                  <rdf:li rdf:resource="https://identifiers.org/rhea/10913"/>
                  <rdf:li rdf:resource="https://identifiers.org/bigg.reaction/PBALm"/>
                  <rdf:li rdf:resource="https://identifiers.org/brenda/6.3.2.1"/>
                  <rdf:li rdf:resource="https://identifiers.org/biocyc/GALDIERIACYC:PANTOATE-BETA-ALANINE-LIG-RXN"/>
                </rdf:Bag>
              </bqbiol:is>
            </rdf:Description>
          </rdf:RDF>
        </annotation>
        <fbc:geneProductAssociation>
          <fbc:geneProductRef fbc:geneProduct="Gasu_09660"/>
        </fbc:geneProductAssociation>
        <listOfReactants>
          <speciesReference species="m_ATP_Cyto__91__c__93__" stoichiometry="1" constant="true"/>
          <speciesReference species="m_B__45__ALANINE_Cyto__91__c__93__" stoichiometry="1" constant="true"/>
          <speciesReference species="m_L__45__PANTOATE_Cyto__91__c__93__" stoichiometry="1" constant="true"/>
        </listOfReactants>
        <listOfProducts>
          <speciesReference species="m_AMP_Cyto__91__c__93__" stoichiometry="1" constant="true"/>
          <speciesReference species="m_PANTOTHENATE_Cyto__91__c__93__" stoichiometry="1" constant="true"/>
          <speciesReference species="m_PPI_Cyto__91__c__93__" stoichiometry="1" constant="true"/>
          <speciesReference species="m_PROTON_Cyto__91__c__93__" stoichiometry="1" constant="true"/>
        </listOfProducts>
      </reaction>
      <reaction metaid="meta_R_PANTOTHENATE__45__KIN__45__RXN_Cyto" id="R_PANTOTHENATE__45__KIN__45__RXN_Cyto" name="PANTOTHENATE-KIN-RXN_Cyto // pantothenate kinase // pantothenate kinase // pantothenate kinase // pantothenate kinase // pantothenate kinase // pantothenate kinase // pantothenate kinase // pantothenate kinase // pantothenate kinase // pantothenate kinase" reversible="true" fast="false" fbc:lowerFluxBound="FB1N1000" fbc:upperFluxBound="FB3N1000" sboTerm="SBO:0000176">
        <notes>
          <html:body>
            <html:p>Subsystem: phosphopantothenate biosynthesis I // coenzyme A biosynthesis II (mammalian)</html:p>
            <html:p>KEGG reaction: R03018</html:p>
            <html:p>545709163</html:p>
            <html:p>545709161</html:p>
          </html:body>
        </notes>
        <annotation>
          <rdf:RDF>
            <rdf:Description rdf:about="#meta_R_PANTOTHENATE__45__KIN__45__RXN_Cyto">
              <bqbiol:isVersionOf>
                <rdf:Bag>
                  <rdf:li rdf:resource="https://identifiers.org/kegg.reaction/R03018"/>
                  <rdf:li rdf:resource="https://identifiers.org/metanetx.reaction/MNXR103050"/>
                </rdf:Bag>
              </bqbiol:isVersionOf>
              <bqbiol:is>
                <rdf:Bag>
                  <rdf:li rdf:resource="https://identifiers.org/kegg.reaction/R03018"/>
                  <rdf:li rdf:resource="https://identifiers.org/ec-code/2.7.1.33"/>
                  <rdf:li rdf:resource="https://identifiers.org/rhea/16373"/>
                  <rdf:li rdf:resource="https://identifiers.org/seed.reaction/rxn12510"/>
                  <rdf:li rdf:resource="https://identifiers.org/rhea/16374"/>
                  <rdf:li rdf:resource="https://identifiers.org/biocyc/META:PANTOTHENATE-KIN-RXN"/>
                  <rdf:li rdf:resource="https://identifiers.org/bigg.reaction/PNTK"/>
                  <rdf:li rdf:resource="https://identifiers.org/brenda/2.7.1.33"/>
                  <rdf:li rdf:resource="https://identifiers.org/bigg.reaction/PNTK_1"/>
                  <rdf:li rdf:resource="https://identifiers.org/rhea/16376"/>
                  <rdf:li rdf:resource="https://identifiers.org/rhea/16375"/>
                  <rdf:li rdf:resource="https://identifiers.org/bigg.reaction/PNTKm"/>
                  <rdf:li rdf:resource="https://identifiers.org/metanetx.reaction/MNXR103050"/>
                  <rdf:li rdf:resource="https://identifiers.org/biocyc/GALDIERIACYC:PANTOTHENATE-KIN-RXN"/>
                </rdf:Bag>
              </bqbiol:is>
            </rdf:Description>
          </rdf:RDF>
        </annotation>
        <fbc:geneProductAssociation>
          <fbc:geneProductRef fbc:geneProduct="Gasu_22790"/>
        </fbc:geneProductAssociation>
        <listOfReactants>
          <speciesReference species="m_ATP_Cyto__91__c__93__" stoichiometry="1" constant="true"/>
          <speciesReference species="m_PANTOTHENATE_Cyto__91__c__93__" stoichiometry="1" constant="true"/>
        </listOfReactants>
        <listOfProducts>
          <speciesReference species="m_4__45__P__45__PANTOTHENATE_Cyto__91__c__93__" stoichiometry="1" constant="true"/>
          <speciesReference species="m_ADP_Cyto__91__c__93__" stoichiometry="1" constant="true"/>
          <speciesReference species="m_PROTON_Cyto__91__c__93__" stoichiometry="1" constant="true"/>
        </listOfProducts>
      </reaction>
      <reaction metaid="meta_R_PAPS_Plas_tx" id="R_PAPS_Plas_tx" name="PAPS_Plas_tx" reversible="true" fast="false" fbc:lowerFluxBound="FB1N1000" fbc:upperFluxBound="FB3N1000" sboTerm="SBO:0000185">
        <listOfReactants>
          <speciesReference species="m_PAPS_Cyto__91__c__93__" stoichiometry="1" constant="true"/>
        </listOfReactants>
        <listOfProducts>
          <speciesReference species="m_PAPS_Plas__91__p__93__" stoichiometry="1" constant="true"/>
        </listOfProducts>
      </reaction>
      <reaction metaid="meta_R_PAPS_bm_tx" id="R_PAPS_bm_tx" name="PAPS_bm_tx" reversible="false" fast="false" fbc:lowerFluxBound="FB2N0" fbc:upperFluxBound="FB2N0" sboTerm="SBO:0000627">
        <listOfReactants>
          <speciesReference species="m_PAPS_Cyto__91__c__93__" stoichiometry="1" constant="true"/>
        </listOfReactants>
      </reaction>
      <reaction metaid="meta_R_PC_C12_bm_tx" id="R_PC_C12_bm_tx" name="PC_C12_bm_tx" reversible="false" fast="false" fbc:lowerFluxBound="FB2N0" fbc:upperFluxBound="FB2N0" sboTerm="SBO:0000627">
        <listOfReactants>
          <speciesReference species="m_PHOSPHATIDYLCHOLINE_C12_Cyto__91__c__93__" stoichiometry="1" constant="true"/>
        </listOfReactants>
      </reaction>
      <reaction metaid="meta_R_PC_C14_bm_tx" id="R_PC_C14_bm_tx" name="PC_C14_bm_tx" reversible="false" fast="false" fbc:lowerFluxBound="FB2N0" fbc:upperFluxBound="FB2N0" sboTerm="SBO:0000627">
        <listOfReactants>
          <speciesReference species="m_PHOSPHATIDYLCHOLINE_C14_Cyto__91__c__93__" stoichiometry="1" constant="true"/>
        </listOfReactants>
      </reaction>
      <reaction metaid="meta_R_PC_C15_bm_tx" id="R_PC_C15_bm_tx" name="PC_C15_bm_tx" reversible="false" fast="false" fbc:lowerFluxBound="FB2N0" fbc:upperFluxBound="FB2N0" sboTerm="SBO:0000627">
        <listOfReactants>
          <speciesReference species="m_PHOSPHATIDYLCHOLINE_C15_Cyto__91__c__93__" stoichiometry="1" constant="true"/>
        </listOfReactants>
      </reaction>
      <reaction metaid="meta_R_PC_C16_bm_tx" id="R_PC_C16_bm_tx" name="PC_C16_bm_tx" reversible="false" fast="false" fbc:lowerFluxBound="FB2N0" fbc:upperFluxBound="FB2N0" sboTerm="SBO:0000627">
        <listOfReactants>
          <speciesReference species="m_PHOSPHATIDYLCHOLINE_C16_Cyto__91__c__93__" stoichiometry="1" constant="true"/>
        </listOfReactants>
      </reaction>
      <reaction metaid="meta_R_PC_C17_bm_tx" id="R_PC_C17_bm_tx" name="PC_C17_bm_tx" reversible="false" fast="false" fbc:lowerFluxBound="FB2N0" fbc:upperFluxBound="FB2N0" sboTerm="SBO:0000627">
        <listOfReactants>
          <speciesReference species="m_PHOSPHATIDYLCHOLINE_C17_Cyto__91__c__93__" stoichiometry="1" constant="true"/>
        </listOfReactants>
      </reaction>
      <reaction metaid="meta_R_PC_C181_bm_tx" id="R_PC_C181_bm_tx" name="PC_C181_bm_tx" reversible="false" fast="false" fbc:lowerFluxBound="FB2N0" fbc:upperFluxBound="FB2N0" sboTerm="SBO:0000627">
        <listOfReactants>
          <speciesReference species="m_PHOSPHATIDYLCHOLINE_C181_Cyto__91__c__93__" stoichiometry="1" constant="true"/>
        </listOfReactants>
      </reaction>
      <reaction metaid="meta_R_PC_C182_bm_tx" id="R_PC_C182_bm_tx" name="PC_C182_bm_tx" reversible="false" fast="false" fbc:lowerFluxBound="FB2N0" fbc:upperFluxBound="FB2N0" sboTerm="SBO:0000627">
        <listOfReactants>
          <speciesReference species="m_PHOSPHATIDYLCHOLINE_C182_Cyto__91__c__93__" stoichiometry="1" constant="true"/>
        </listOfReactants>
      </reaction>
      <reaction metaid="meta_R_PC_C183_bm_tx" id="R_PC_C183_bm_tx" name="PC_C183_bm_tx" reversible="false" fast="false" fbc:lowerFluxBound="FB2N0" fbc:upperFluxBound="FB2N0" sboTerm="SBO:0000627">
        <listOfReactants>
          <speciesReference species="m_PHOSPHATIDYLCHOLINE_C183_Cyto__91__c__93__" stoichiometry="1" constant="true"/>
        </listOfReactants>
      </reaction>
      <reaction metaid="meta_R_PC_C18_bm_tx" id="R_PC_C18_bm_tx" name="PC_C18_bm_tx" reversible="false" fast="false" fbc:lowerFluxBound="FB2N0" fbc:upperFluxBound="FB2N0" sboTerm="SBO:0000627">
        <listOfReactants>
          <speciesReference species="m_PHOSPHATIDYLCHOLINE_C18_Cyto__91__c__93__" stoichiometry="1" constant="true"/>
        </listOfReactants>
      </reaction>
      <reaction metaid="meta_R_PC_C20_bm_tx" id="R_PC_C20_bm_tx" name="PC_C20_bm_tx" reversible="false" fast="false" fbc:lowerFluxBound="FB2N0" fbc:upperFluxBound="FB2N0" sboTerm="SBO:0000627">
        <listOfReactants>
          <speciesReference species="m_PHOSPHATIDYLCHOLINE_C20_Cyto__91__c__93__" stoichiometry="1" constant="true"/>
        </listOfReactants>
      </reaction>
      <reaction metaid="meta_R_PDCm_Cyto" id="R_PDCm_Cyto" name="PDCm_Cyto" reversible="false" fast="false" fbc:lowerFluxBound="FB2N0" fbc:upperFluxBound="FB3N1000" sboTerm="SBO:0000176">
        <listOfReactants>
          <speciesReference species="m_2__45__ALPHA__45__HYDROXYETHYL__45__THPP_Cyto__91__c__93__" stoichiometry="1" constant="true"/>
        </listOfReactants>
        <listOfProducts>
          <speciesReference species="m_ACETALD_Cyto__91__c__93__" stoichiometry="1" constant="true"/>
          <speciesReference species="m_THIAMINE__45__PYROPHOSPHATE_Cyto__91__c__93__" stoichiometry="1" constant="true"/>
        </listOfProducts>
      <annotation>
          <rdf:RDF>
            <rdf:Description rdf:about="#meta_R_PDCm_Cyto">
              <bqbiol:is>
                <rdf:Bag>
                  <rdf:li rdf:resource="https://identifiers.org/bigg.reaction/PDCh"/>
                  <rdf:li rdf:resource="https://identifiers.org/seed.reaction/rxn31364"/>
                  <rdf:li rdf:resource="https://identifiers.org/ec-code/4.1.1.1"/>
                  <rdf:li rdf:resource="https://identifiers.org/metanetx.reaction/MNXR102421"/>
                  <rdf:li rdf:resource="https://identifiers.org/brenda/4.1.1.1"/>
                  <rdf:li rdf:resource="https://identifiers.org/kegg.reaction/R00755"/>
                  <rdf:li rdf:resource="https://identifiers.org/seed.reaction/rxn31365"/>
                  <rdf:li rdf:resource="https://identifiers.org/bigg.reaction/PDCm"/>
                  <rdf:li rdf:resource="https://identifiers.org/seed.reaction/rxn00544"/>
                  <rdf:li rdf:resource="https://identifiers.org/bigg.reaction/PDC"/>
                </rdf:Bag>
              </bqbiol:is>
            </rdf:Description>
          </rdf:RDF>
        </annotation>
        </reaction>
      <reaction metaid="meta_R_PEB_PCB_isomerase" id="R_PEB_PCB_isomerase" name="PEB_PCB_isomerase" reversible="false" fast="false" fbc:lowerFluxBound="FB2N0" fbc:upperFluxBound="FB3N1000" sboTerm="SBO:0000176">
        <listOfReactants>
          <speciesReference species="m_3Z__45__PHYCOERYTHROBILIN_Plas__91__p__93__" stoichiometry="1" constant="true"/>
        </listOfReactants>
        <listOfProducts>
          <speciesReference species="m_3Z__45__PHYCOCYANOBILIN_Plas__91__p__93__" stoichiometry="1" constant="true"/>
        </listOfProducts>
      </reaction>
      <reaction metaid="meta_R_PEPCARBOX__45__RXN_Cyto" id="R_PEPCARBOX__45__RXN_Cyto" name="PEPCARBOX-RXN_Cyto // phosphoenolpyruvate carboxylase // phosphoenolpyruvate carboxylase // phosphoenolpyruvate carboxylase // phosphoenolpyruvate carboxylase // phosphoenolpyruvate carboxylase // phosphoenolpyruvate carboxylase // phosphoenolpyruvate carboxylase // phosphoenolpyruvate carboxylase // phosphoenolpyruvate carboxylase // phosphoenolpyruvate carboxylase" reversible="false" fast="false" fbc:lowerFluxBound="FB2N0" fbc:upperFluxBound="FB3N1000" sboTerm="SBO:0000176">
        <notes>
          <html:body>
            <html:p>Subsystem: C4 photosynthetic carbon assimilation cycle, NAD-ME type // L-glutamine biosynthesis III</html:p>
            <html:p>KEGG reaction: R00345</html:p>
            <html:p>545708520</html:p>
          </html:body>
        </notes>
        <annotation>
          <rdf:RDF>
            <rdf:Description rdf:about="#meta_R_PEPCARBOX__45__RXN_Cyto">
              <bqbiol:isVersionOf>
                <rdf:Bag>
                  <rdf:li rdf:resource="https://identifiers.org/kegg.reaction/R00345"/>
                  <rdf:li rdf:resource="https://identifiers.org/metanetx.reaction/MNXR103096"/>
                </rdf:Bag>
              </bqbiol:isVersionOf>
              <bqbiol:is>
                <rdf:Bag>
                  <rdf:li rdf:resource="https://identifiers.org/kegg.reaction/R00345"/>
                  <rdf:li rdf:resource="https://identifiers.org/ec-code/4.1.1.31"/>
                  <rdf:li rdf:resource="https://identifiers.org/biocyc/GALDIERIACYC:PEPCARBOX-RXN"/>
                  <rdf:li rdf:resource="https://identifiers.org/brenda/4.1.1.31"/>
                <rdf:li rdf:resource="https://identifiers.org/bigg.reaction/PEPC_h"/><rdf:li rdf:resource="https://identifiers.org/bigg.reaction/PEPC_m"/><rdf:li rdf:resource="https://identifiers.org/bigg.reaction/PPC"/><rdf:li rdf:resource="https://identifiers.org/seed.reaction/rxn00251"/><rdf:li rdf:resource="https://identifiers.org/seed.reaction/rxn32421"/><rdf:li rdf:resource="https://identifiers.org/biocyc/META:PEPCARBOX-RXN"/></rdf:Bag>
              </bqbiol:is>
            </rdf:Description>
          </rdf:RDF>
        </annotation>
        <fbc:geneProductAssociation>
          <fbc:geneProductRef fbc:geneProduct="Gasu_26370"/>
        </fbc:geneProductAssociation>
        <listOfReactants>
          <speciesReference species="m_HCO3_Cyto__91__c__93__" stoichiometry="1" constant="true"/>
          <speciesReference species="m_PHOSPHO__45__ENOL__45__PYRUVATE_Cyto__91__c__93__" stoichiometry="1" constant="true"/>
        </listOfReactants>
        <listOfProducts>
          <speciesReference species="m_OXALACETIC_ACID_Cyto__91__c__93__" stoichiometry="1" constant="true"/>
          <speciesReference species="m_Pi_Cyto__91__c__93__" stoichiometry="1" constant="true"/>
        </listOfProducts>
      </reaction>
      <reaction metaid="meta_R_PEPCARBOXYKIN__45__RXN_Cyto" id="R_PEPCARBOXYKIN__45__RXN_Cyto" name="PEPCARBOXYKIN-RXN_Cyto // phospho&lt;i&gt;enol&lt;/i&gt;pyruvate carboxykinase (ATP) // phospho&lt;em&gt;enol&lt;/em&gt;pyruvate carboxykinase (ATP) // phospho&lt;em&gt;enol&lt;/em&gt;pyruvate carboxykinase (ATP)" reversible="false" fast="false" fbc:lowerFluxBound="FB2N0" fbc:upperFluxBound="FB3N1000" sboTerm="SBO:0000176">
        <notes>
          <html:body>
            <html:p>Subsystem: C4 photosynthetic carbon assimilation cycle, PEPCK type // gluconeogenesis I // superpathway of glyoxylate cycle and fatty acid degradation</html:p>
            <html:p>KEGG reaction: R00341</html:p>
            <html:p>545703710</html:p>
          </html:body>
        </notes>
        <annotation>
          <rdf:RDF>
            <rdf:Description rdf:about="#meta_R_PEPCARBOXYKIN__45__RXN_Cyto">
              <bqbiol:isVersionOf>
                <rdf:Bag>
                  <rdf:li rdf:resource="https://identifiers.org/kegg.reaction/R00341"/>
                  <rdf:li rdf:resource="https://identifiers.org/metanetx.reaction/MNXR103099"/>
                </rdf:Bag>
              </bqbiol:isVersionOf>
              <bqbiol:is>
                <rdf:Bag>
                  <rdf:li rdf:resource="https://identifiers.org/kegg.reaction/R00341"/>
                  <rdf:li rdf:resource="https://identifiers.org/ec-code/4.1.1.49"/>
                  <rdf:li rdf:resource="https://identifiers.org/rhea/18618"/>
                  <rdf:li rdf:resource="https://identifiers.org/seed.reaction/rxn00247"/>
                  <rdf:li rdf:resource="https://identifiers.org/rhea/18617"/>
                  <rdf:li rdf:resource="https://identifiers.org/seed.reaction/rxn35519"/>
                  <rdf:li rdf:resource="https://identifiers.org/rhea/18619"/>
                  <rdf:li rdf:resource="https://identifiers.org/biocyc/META:PEPCARBOXYKIN-RXN"/>
                  <rdf:li rdf:resource="https://identifiers.org/brenda/4.1.1.49"/>
                  <rdf:li rdf:resource="https://identifiers.org/rhea/18620"/>
                  <rdf:li rdf:resource="https://identifiers.org/metanetx.reaction/MNXR103099"/>
                  <rdf:li rdf:resource="https://identifiers.org/bigg.reaction/PPCKg"/>
                  <rdf:li rdf:resource="https://identifiers.org/bigg.reaction/PPCK"/>
                  <rdf:li rdf:resource="https://identifiers.org/bigg.reaction/PPCKm"/>
                  <rdf:li rdf:resource="https://identifiers.org/biocyc/GALDIERIACYC:PEPCARBOXYKIN-RXN"/>
                </rdf:Bag>
              </bqbiol:is>
            </rdf:Description>
          </rdf:RDF>
        </annotation>
        <fbc:geneProductAssociation>
          <fbc:geneProductRef fbc:geneProduct="Gasu_48040"/>
        </fbc:geneProductAssociation>
        <listOfReactants>
          <speciesReference species="m_ATP_Cyto__91__c__93__" stoichiometry="1" constant="true"/>
          <speciesReference species="m_OXALACETIC_ACID_Cyto__91__c__93__" stoichiometry="1" constant="true"/>
        </listOfReactants>
        <listOfProducts>
          <speciesReference species="m_ADP_Cyto__91__c__93__" stoichiometry="1" constant="true"/>
          <speciesReference species="m_CARBON__45__DIOXIDE_Cyto__91__c__93__" stoichiometry="1" constant="true"/>
          <speciesReference species="m_PHOSPHO__45__ENOL__45__PYRUVATE_Cyto__91__c__93__" stoichiometry="1" constant="true"/>
        </listOfProducts>
      </reaction>
      <reaction metaid="meta_R_PEPDEPHOS__45__RXN_Cyto" id="R_PEPDEPHOS__45__RXN_Cyto" name="PEPDEPHOS-RXN_Cyto // pyruvate kinase // pyruvate kinase // pyruvate kinase // pyruvate kinase // pyruvate kinase // pyruvate kinase // pyruvate kinase // pyruvate kinase // pyruvate kinase // pyruvate kinase // pyruvate kinase // pyruvate kinase // pyruvate kinase // pyruvate kinase // pyruvate kinase" reversible="false" fast="false" fbc:lowerFluxBound="FB2N0" fbc:upperFluxBound="FB3N1000" sboTerm="SBO:0000176">
        <notes>
          <html:body>
            <html:p>Subsystem: glycolysis IV (plant cytosol) // glycolysis III (from glucose) // Rubisco shunt // glycolysis I (from glucose 6-phosphate)</html:p>
            <html:p>KEGG reaction: R00200</html:p>
            <html:p>545704716</html:p>
            <html:p>545703589</html:p>
            <html:p>545702697</html:p>
          </html:body>
        </notes>
        <annotation>
          <rdf:RDF>
            <rdf:Description rdf:about="#meta_R_PEPDEPHOS__45__RXN_Cyto">
              <bqbiol:isVersionOf>
                <rdf:Bag>
                  <rdf:li rdf:resource="https://identifiers.org/kegg.reaction/R00200"/>
                  <rdf:li rdf:resource="https://identifiers.org/metanetx.reaction/MNXR103371"/>
                </rdf:Bag>
              </bqbiol:isVersionOf>
              <bqbiol:is>
                <rdf:Bag>
                  <rdf:li rdf:resource="https://identifiers.org/kegg.reaction/R00200"/>
                  <rdf:li rdf:resource="https://identifiers.org/ec-code/2.7.1.40"/>
                  <rdf:li rdf:resource="https://identifiers.org/metanetx.reaction/MNXR103371"/>
                  <rdf:li rdf:resource="https://identifiers.org/seed.reaction/rxn20509"/>
                  <rdf:li rdf:resource="https://identifiers.org/rhea/18157"/>
                  <rdf:li rdf:resource="https://identifiers.org/brenda/2.7.1.40"/>
                  <rdf:li rdf:resource="https://identifiers.org/bigg.reaction/PYK"/>
                  <rdf:li rdf:resource="https://identifiers.org/rhea/18158"/>
                  <rdf:li rdf:resource="https://identifiers.org/bigg.reaction/PYKf"/>
                  <rdf:li rdf:resource="https://identifiers.org/rhea/18160"/>
                  <rdf:li rdf:resource="https://identifiers.org/seed.reaction/rxn00148"/>
                  <rdf:li rdf:resource="https://identifiers.org/seed.reaction/rxn35242"/>
                  <rdf:li rdf:resource="https://identifiers.org/rhea/18159"/>
                  <rdf:li rdf:resource="https://identifiers.org/biocyc/META:PEPDEPHOS-RXN"/>
                  <rdf:li rdf:resource="https://identifiers.org/bigg.reaction/PYK_h"/>
                  <rdf:li rdf:resource="https://identifiers.org/bigg.reaction/PYKm"/>
                  <rdf:li rdf:resource="https://identifiers.org/biocyc/GALDIERIACYC:PEPDEPHOS-RXN"/>
                </rdf:Bag>
              </bqbiol:is>
            </rdf:Description>
          </rdf:RDF>
        </annotation>
        <fbc:geneProductAssociation>
          <fbc:or>
            <fbc:geneProductRef fbc:geneProduct="Gasu_05980"/>
            <fbc:geneProductRef fbc:geneProduct="Gasu_43260"/>
            <fbc:geneProductRef fbc:geneProduct="Gasu_48930"/>
            <fbc:geneProductRef fbc:geneProduct="Gasu_52590"/>
          </fbc:or>
        </fbc:geneProductAssociation>
        <listOfReactants>
          <speciesReference species="m_ADP_Cyto__91__c__93__" stoichiometry="1" constant="true"/>
          <speciesReference species="m_PHOSPHO__45__ENOL__45__PYRUVATE_Cyto__91__c__93__" stoichiometry="1" constant="true"/>
          <speciesReference species="m_PROTON_Cyto__91__c__93__" stoichiometry="1" constant="true"/>
        </listOfReactants>
        <listOfProducts>
          <speciesReference species="m_ATP_Cyto__91__c__93__" stoichiometry="1" constant="true"/>
          <speciesReference species="m_PYRUVATE_Cyto__91__c__93__" stoichiometry="1" constant="true"/>
        </listOfProducts>
      </reaction>
      <reaction metaid="meta_R_PEPDEPHOS__45__RXN_Mito" id="R_PEPDEPHOS__45__RXN_Mito" name="PEPDEPHOS-RXN_Mito // pyruvate kinase // pyruvate kinase // pyruvate kinase // pyruvate kinase // pyruvate kinase // pyruvate kinase // pyruvate kinase // pyruvate kinase // pyruvate kinase // pyruvate kinase // pyruvate kinase // pyruvate kinase // pyruvate kinase // pyruvate kinase // pyruvate kinase" reversible="false" fast="false" fbc:lowerFluxBound="FB2N0" fbc:upperFluxBound="FB3N1000" sboTerm="SBO:0000176">
        <notes>
          <html:body>
            <html:p>Subsystem: glycolysis IV (plant cytosol) // glycolysis III (from glucose) // Rubisco shunt // glycolysis I (from glucose 6-phosphate)</html:p>
            <html:p>KEGG reaction: R00200</html:p>
            <html:p>545704716</html:p>
            <html:p>545703589</html:p>
            <html:p>545702697</html:p>
          </html:body>
        </notes>
        <annotation>
          <rdf:RDF>
            <rdf:Description rdf:about="#meta_R_PEPDEPHOS__45__RXN_Mito">
              <bqbiol:isVersionOf>
                <rdf:Bag>
                  <rdf:li rdf:resource="https://identifiers.org/kegg.reaction/R00200"/>
                  <rdf:li rdf:resource="https://identifiers.org/metanetx.reaction/MNXR103371"/>
                </rdf:Bag>
              </bqbiol:isVersionOf>
              <bqbiol:is>
                <rdf:Bag>
                  <rdf:li rdf:resource="https://identifiers.org/kegg.reaction/R00200"/>
                  <rdf:li rdf:resource="https://identifiers.org/ec-code/2.7.1.40"/>
                  <rdf:li rdf:resource="https://identifiers.org/metanetx.reaction/MNXR103371"/>
                  <rdf:li rdf:resource="https://identifiers.org/seed.reaction/rxn20509"/>
                  <rdf:li rdf:resource="https://identifiers.org/rhea/18157"/>
                  <rdf:li rdf:resource="https://identifiers.org/brenda/2.7.1.40"/>
                  <rdf:li rdf:resource="https://identifiers.org/bigg.reaction/PYK"/>
                  <rdf:li rdf:resource="https://identifiers.org/rhea/18158"/>
                  <rdf:li rdf:resource="https://identifiers.org/bigg.reaction/PYKf"/>
                  <rdf:li rdf:resource="https://identifiers.org/rhea/18160"/>
                  <rdf:li rdf:resource="https://identifiers.org/seed.reaction/rxn00148"/>
                  <rdf:li rdf:resource="https://identifiers.org/seed.reaction/rxn35242"/>
                  <rdf:li rdf:resource="https://identifiers.org/rhea/18159"/>
                  <rdf:li rdf:resource="https://identifiers.org/biocyc/META:PEPDEPHOS-RXN"/>
                  <rdf:li rdf:resource="https://identifiers.org/bigg.reaction/PYK_h"/>
                  <rdf:li rdf:resource="https://identifiers.org/bigg.reaction/PYKm"/>
                  <rdf:li rdf:resource="https://identifiers.org/biocyc/GALDIERIACYC:PEPDEPHOS-RXN"/>
                </rdf:Bag>
              </bqbiol:is>
            </rdf:Description>
          </rdf:RDF>
        </annotation>
        <fbc:geneProductAssociation>
          <fbc:or>
            <fbc:geneProductRef fbc:geneProduct="Gasu_05980"/>
            <fbc:geneProductRef fbc:geneProduct="Gasu_43260"/>
            <fbc:geneProductRef fbc:geneProduct="Gasu_48930"/>
            <fbc:geneProductRef fbc:geneProduct="Gasu_52590"/>
          </fbc:or>
        </fbc:geneProductAssociation>
        <listOfReactants>
          <speciesReference species="m_ADP_Mito__91__m__93__" stoichiometry="1" constant="true"/>
          <speciesReference species="m_PHOSPHO__45__ENOL__45__PYRUVATE_Mito__91__m__93__" stoichiometry="1" constant="true"/>
          <speciesReference species="m_PROTON_Mito__91__m__93__" stoichiometry="1" constant="true"/>
        </listOfReactants>
        <listOfProducts>
          <speciesReference species="m_ATP_Mito__91__m__93__" stoichiometry="1" constant="true"/>
          <speciesReference species="m_PYRUVATE_Mito__91__m__93__" stoichiometry="1" constant="true"/>
        </listOfProducts>
      </reaction>
      <reaction metaid="meta_R_PEPDEPHOS__45__RXN_Plas" id="R_PEPDEPHOS__45__RXN_Plas" name="PEPDEPHOS-RXN_Plas // pyruvate kinase // pyruvate kinase // pyruvate kinase // pyruvate kinase // pyruvate kinase // pyruvate kinase // pyruvate kinase // pyruvate kinase // pyruvate kinase // pyruvate kinase // pyruvate kinase // pyruvate kinase // pyruvate kinase // pyruvate kinase // pyruvate kinase" reversible="false" fast="false" fbc:lowerFluxBound="FB2N0" fbc:upperFluxBound="FB3N1000" sboTerm="SBO:0000176">
        <notes>
          <html:body>
            <html:p>Subsystem: glycolysis IV (plant cytosol) // glycolysis III (from glucose) // Rubisco shunt // glycolysis I (from glucose 6-phosphate)</html:p>
            <html:p>KEGG reaction: R00200</html:p>
            <html:p>545704716</html:p>
            <html:p>545703589</html:p>
            <html:p>545702697</html:p>
          </html:body>
        </notes>
        <annotation>
          <rdf:RDF>
            <rdf:Description rdf:about="#meta_R_PEPDEPHOS__45__RXN_Plas">
              <bqbiol:isVersionOf>
                <rdf:Bag>
                  <rdf:li rdf:resource="https://identifiers.org/kegg.reaction/R00200"/>
                  <rdf:li rdf:resource="https://identifiers.org/metanetx.reaction/MNXR103371"/>
                </rdf:Bag>
              </bqbiol:isVersionOf>
              <bqbiol:is>
                <rdf:Bag>
                  <rdf:li rdf:resource="https://identifiers.org/kegg.reaction/R00200"/>
                  <rdf:li rdf:resource="https://identifiers.org/ec-code/2.7.1.40"/>
                  <rdf:li rdf:resource="https://identifiers.org/metanetx.reaction/MNXR103371"/>
                  <rdf:li rdf:resource="https://identifiers.org/seed.reaction/rxn20509"/>
                  <rdf:li rdf:resource="https://identifiers.org/rhea/18157"/>
                  <rdf:li rdf:resource="https://identifiers.org/brenda/2.7.1.40"/>
                  <rdf:li rdf:resource="https://identifiers.org/bigg.reaction/PYK"/>
                  <rdf:li rdf:resource="https://identifiers.org/rhea/18158"/>
                  <rdf:li rdf:resource="https://identifiers.org/bigg.reaction/PYKf"/>
                  <rdf:li rdf:resource="https://identifiers.org/rhea/18160"/>
                  <rdf:li rdf:resource="https://identifiers.org/seed.reaction/rxn00148"/>
                  <rdf:li rdf:resource="https://identifiers.org/seed.reaction/rxn35242"/>
                  <rdf:li rdf:resource="https://identifiers.org/rhea/18159"/>
                  <rdf:li rdf:resource="https://identifiers.org/biocyc/META:PEPDEPHOS-RXN"/>
                  <rdf:li rdf:resource="https://identifiers.org/bigg.reaction/PYK_h"/>
                  <rdf:li rdf:resource="https://identifiers.org/bigg.reaction/PYKm"/>
                  <rdf:li rdf:resource="https://identifiers.org/biocyc/GALDIERIACYC:PEPDEPHOS-RXN"/>
                </rdf:Bag>
              </bqbiol:is>
            </rdf:Description>
          </rdf:RDF>
        </annotation>
        <fbc:geneProductAssociation>
          <fbc:or>
            <fbc:geneProductRef fbc:geneProduct="Gasu_05980"/>
            <fbc:geneProductRef fbc:geneProduct="Gasu_43260"/>
            <fbc:geneProductRef fbc:geneProduct="Gasu_48930"/>
            <fbc:geneProductRef fbc:geneProduct="Gasu_52590"/>
          </fbc:or>
        </fbc:geneProductAssociation>
        <listOfReactants>
          <speciesReference species="m_ADP_Plas__91__p__93__" stoichiometry="1" constant="true"/>
          <speciesReference species="m_PHOSPHO__45__ENOL__45__PYRUVATE_Plas__91__p__93__" stoichiometry="1" constant="true"/>
          <speciesReference species="m_PROTON_Plas__91__p__93__" stoichiometry="1" constant="true"/>
        </listOfReactants>
        <listOfProducts>
          <speciesReference species="m_ATP_Plas__91__p__93__" stoichiometry="1" constant="true"/>
          <speciesReference species="m_PYRUVATE_Plas__91__p__93__" stoichiometry="1" constant="true"/>
        </listOfProducts>
      </reaction>
      <reaction metaid="meta_R_PEPSYNTH__45__RXN_Cyto" id="R_PEPSYNTH__45__RXN_Cyto" name="PEPSYNTH-RXN_Cyto // phosphoenolpyruvate synthetase // phosphoenolpyruvate synthetase // pyruvate, water dikinase" reversible="false" fast="false" fbc:lowerFluxBound="FB2N0" fbc:upperFluxBound="FB3N1000" sboTerm="SBO:0000176">
        <notes>
          <html:body>
            <html:p>Subsystem: glycolysis I (from glucose 6-phosphate)</html:p>
            <html:p>KEGG reaction: R00199</html:p>
            <html:p>545705136</html:p>
          </html:body>
        </notes>
        <annotation>
          <rdf:RDF>
            <rdf:Description rdf:about="#meta_R_PEPSYNTH__45__RXN_Cyto">
              <bqbiol:isVersionOf>
                <rdf:Bag>
                  <rdf:li rdf:resource="https://identifiers.org/kegg.reaction/R00199"/>
                  <rdf:li rdf:resource="https://identifiers.org/metanetx.reaction/MNXR103140"/>
                </rdf:Bag>
              </bqbiol:isVersionOf>
              <bqbiol:is>
                <rdf:Bag>
                  <rdf:li rdf:resource="https://identifiers.org/kegg.reaction/R00199"/>
                  <rdf:li rdf:resource="https://identifiers.org/ec-code/2.7.9.2"/>
                  <rdf:li rdf:resource="https://identifiers.org/rhea/11364"/>
                  <rdf:li rdf:resource="https://identifiers.org/seed.reaction/rxn33266"/>
                  <rdf:li rdf:resource="https://identifiers.org/ec-code/2.7.1.40"/>
                  <rdf:li rdf:resource="https://identifiers.org/brenda/2.7.1.40"/>
                  <rdf:li rdf:resource="https://identifiers.org/biocyc/META:PEPSYNTH-RXN"/>
                  <rdf:li rdf:resource="https://identifiers.org/brenda/2.7.9.2"/>
                  <rdf:li rdf:resource="https://identifiers.org/metanetx.reaction/MNXR103140"/>
                  <rdf:li rdf:resource="https://identifiers.org/bigg.reaction/PPS"/>
                  <rdf:li rdf:resource="https://identifiers.org/seed.reaction/rxn00147"/>
                  <rdf:li rdf:resource="https://identifiers.org/rhea/11366"/>
                  <rdf:li rdf:resource="https://identifiers.org/rhea/11367"/>
                  <rdf:li rdf:resource="https://identifiers.org/rhea/11365"/>
                  <rdf:li rdf:resource="https://identifiers.org/biocyc/GALDIERIACYC:PEPSYNTH-RXN"/>
                </rdf:Bag>
              </bqbiol:is>
            </rdf:Description>
          </rdf:RDF>
        </annotation>
        <fbc:geneProductAssociation>
          <fbc:geneProductRef fbc:geneProduct="Gasu_42070"/>
        </fbc:geneProductAssociation>
        <listOfReactants>
          <speciesReference species="m_ATP_Cyto__91__c__93__" stoichiometry="1" constant="true"/>
          <speciesReference species="m_PYRUVATE_Cyto__91__c__93__" stoichiometry="1" constant="true"/>
          <speciesReference species="m_WATER_Cyto__91__c__93__" stoichiometry="1" constant="true"/>
        </listOfReactants>
        <listOfProducts>
          <speciesReference species="m_AMP_Cyto__91__c__93__" stoichiometry="1" constant="true"/>
          <speciesReference species="m_PHOSPHO__45__ENOL__45__PYRUVATE_Cyto__91__c__93__" stoichiometry="1" constant="true"/>
          <speciesReference species="m_Pi_Cyto__91__c__93__" stoichiometry="1" constant="true"/>
          <speciesReference species="m_PROTON_Cyto__91__c__93__" stoichiometry="2" constant="true"/>
        </listOfProducts>
      </reaction>
      <reaction metaid="meta_R_PEP_Pi_Plas_tx" id="R_PEP_Pi_Plas_tx" name="PEP_Pi_Plas_tx" reversible="false" fast="false" fbc:lowerFluxBound="FB2N0" fbc:upperFluxBound="FB3N1000" sboTerm="SBO:0000185">
        <listOfReactants>
          <speciesReference species="m_PHOSPHO__45__ENOL__45__PYRUVATE_Cyto__91__c__93__" stoichiometry="1" constant="true"/>
          <speciesReference species="m_Pi_Plas__91__p__93__" stoichiometry="1" constant="true"/>
        </listOfReactants>
        <listOfProducts>
          <speciesReference species="m_PHOSPHO__45__ENOL__45__PYRUVATE_Plas__91__p__93__" stoichiometry="1" constant="true"/>
          <speciesReference species="m_Pi_Cyto__91__c__93__" stoichiometry="1" constant="true"/>
        </listOfProducts>
      </reaction>
      <reaction metaid="meta_R_PE_C12_bm_tx" id="R_PE_C12_bm_tx" name="PE_C12_bm_tx" reversible="false" fast="false" fbc:lowerFluxBound="FB2N0" fbc:upperFluxBound="FB2N0" sboTerm="SBO:0000627">
        <listOfReactants>
          <speciesReference species="m_L__45__1__45__PHOSPHATIDYL__45__ETHANOLAMINE_C12_Cyto__91__c__93__" stoichiometry="1" constant="true"/>
        </listOfReactants>
      </reaction>
      <reaction metaid="meta_R_PE_C14_bm_tx" id="R_PE_C14_bm_tx" name="PE_C14_bm_tx" reversible="false" fast="false" fbc:lowerFluxBound="FB2N0" fbc:upperFluxBound="FB2N0" sboTerm="SBO:0000627">
        <listOfReactants>
          <speciesReference species="m_L__45__1__45__PHOSPHATIDYL__45__ETHANOLAMINE_C14_Cyto__91__c__93__" stoichiometry="1" constant="true"/>
        </listOfReactants>
      </reaction>
      <reaction metaid="meta_R_PE_C15_bm_tx" id="R_PE_C15_bm_tx" name="PE_C15_bm_tx" reversible="false" fast="false" fbc:lowerFluxBound="FB2N0" fbc:upperFluxBound="FB2N0" sboTerm="SBO:0000627">
        <listOfReactants>
          <speciesReference species="m_L__45__1__45__PHOSPHATIDYL__45__ETHANOLAMINE_C15_Cyto__91__c__93__" stoichiometry="1" constant="true"/>
        </listOfReactants>
      </reaction>
      <reaction metaid="meta_R_PE_C16_bm_tx" id="R_PE_C16_bm_tx" name="PE_C16_bm_tx" reversible="false" fast="false" fbc:lowerFluxBound="FB2N0" fbc:upperFluxBound="FB2N0" sboTerm="SBO:0000627">
        <listOfReactants>
          <speciesReference species="m_L__45__1__45__PHOSPHATIDYL__45__ETHANOLAMINE_C16_Cyto__91__c__93__" stoichiometry="1" constant="true"/>
        </listOfReactants>
      </reaction>
      <reaction metaid="meta_R_PE_C17_bm_tx" id="R_PE_C17_bm_tx" name="PE_C17_bm_tx" reversible="false" fast="false" fbc:lowerFluxBound="FB2N0" fbc:upperFluxBound="FB2N0" sboTerm="SBO:0000627">
        <listOfReactants>
          <speciesReference species="m_L__45__1__45__PHOSPHATIDYL__45__ETHANOLAMINE_C17_Cyto__91__c__93__" stoichiometry="1" constant="true"/>
        </listOfReactants>
      </reaction>
      <reaction metaid="meta_R_PE_C181_bm_tx" id="R_PE_C181_bm_tx" name="PE_C181_bm_tx" reversible="false" fast="false" fbc:lowerFluxBound="FB2N0" fbc:upperFluxBound="FB2N0" sboTerm="SBO:0000627">
        <listOfReactants>
          <speciesReference species="m_L__45__1__45__PHOSPHATIDYL__45__ETHANOLAMINE_C181_Cyto__91__c__93__" stoichiometry="1" constant="true"/>
        </listOfReactants>
      </reaction>
      <reaction metaid="meta_R_PE_C182_bm_tx" id="R_PE_C182_bm_tx" name="PE_C182_bm_tx" reversible="false" fast="false" fbc:lowerFluxBound="FB2N0" fbc:upperFluxBound="FB2N0" sboTerm="SBO:0000627">
        <listOfReactants>
          <speciesReference species="m_L__45__1__45__PHOSPHATIDYL__45__ETHANOLAMINE_C182_Cyto__91__c__93__" stoichiometry="1" constant="true"/>
        </listOfReactants>
      </reaction>
      <reaction metaid="meta_R_PE_C183_bm_tx" id="R_PE_C183_bm_tx" name="PE_C183_bm_tx" reversible="false" fast="false" fbc:lowerFluxBound="FB2N0" fbc:upperFluxBound="FB2N0" sboTerm="SBO:0000627">
        <listOfReactants>
          <speciesReference species="m_L__45__1__45__PHOSPHATIDYL__45__ETHANOLAMINE_C183_Cyto__91__c__93__" stoichiometry="1" constant="true"/>
        </listOfReactants>
      </reaction>
      <reaction metaid="meta_R_PE_C18_bm_tx" id="R_PE_C18_bm_tx" name="PE_C18_bm_tx" reversible="false" fast="false" fbc:lowerFluxBound="FB2N0" fbc:upperFluxBound="FB2N0" sboTerm="SBO:0000627">
        <listOfReactants>
          <speciesReference species="m_L__45__1__45__PHOSPHATIDYL__45__ETHANOLAMINE_C18_Cyto__91__c__93__" stoichiometry="1" constant="true"/>
        </listOfReactants>
      </reaction>
      <reaction metaid="meta_R_PE_C20_bm_tx" id="R_PE_C20_bm_tx" name="PE_C20_bm_tx" reversible="false" fast="false" fbc:lowerFluxBound="FB2N0" fbc:upperFluxBound="FB2N0" sboTerm="SBO:0000627">
        <listOfReactants>
          <speciesReference species="m_L__45__1__45__PHOSPHATIDYL__45__ETHANOLAMINE_C20_Cyto__91__c__93__" stoichiometry="1" constant="true"/>
        </listOfReactants>
      </reaction>
      <reaction metaid="meta_R_PGLUCISOM__45__RXN_Cyto" id="R_PGLUCISOM__45__RXN_Cyto" name="D-glucose-6-phosphate aldose-ketose-isomerase // glucose-6-phosphate isomerase // glucose-6-phosphate isomerase // glucose-6-phosphate isomerase // glucose-6-phosphate isomerase // glucose-6-phosphate isomerase // glucose-6-phosphate isomerase // glucose-6-phosphate isomerase // phosphoglucose isomerase // glucose-6-phosphate isomerase // glucose-6-phosphate isomerase // glucose 6-phosphate isomerase // Glucose-6-phosphate isomerase // glucose-6-phosphate isomerase // glucose-6-phosphate isomerase // phosphohexose isomerase // phosphoglucose isomerase // glucose-6-phosphate isomerase" reversible="true" fast="false" fbc:lowerFluxBound="FB1N1000" fbc:upperFluxBound="FB3N1000" sboTerm="SBO:0000176">
        <notes>
          <html:body>
            <html:p>Subsystem: glycolysis III (from glucose) // GDP-mannose biosynthesis // starch biosynthesis // sucrose biosynthesis II // glycolysis I (from glucose 6-phosphate)</html:p>
            <html:p>KEGG reaction: R00771</html:p>
            <html:p>545709974</html:p>
            <html:p>545702249</html:p>
          </html:body>
        </notes>
        <annotation>
          <rdf:RDF>
            <rdf:Description rdf:about="#meta_R_PGLUCISOM__45__RXN_Cyto">
              <bqbiol:isVersionOf>
                <rdf:Bag>
                  <rdf:li rdf:resource="https://identifiers.org/kegg.reaction/R00771"/>
                  <rdf:li rdf:resource="https://identifiers.org/metanetx.reaction/MNXR197738"/>
                </rdf:Bag>
              </bqbiol:isVersionOf>
              <bqbiol:is>
                <rdf:Bag>
                  <rdf:li rdf:resource="https://identifiers.org/kegg.reaction/R00771"/>
                  <rdf:li rdf:resource="https://identifiers.org/ec-code/5.3.1.9"/>
                  <rdf:li rdf:resource="https://identifiers.org/biocyc/GALDIERIACYC:PGLUCISOM-RXN"/>
                  <rdf:li rdf:resource="https://identifiers.org/brenda/5.3.1.9"/>
                <rdf:li rdf:resource="https://identifiers.org/bigg.reaction/PGI"/><rdf:li rdf:resource="https://identifiers.org/bigg.reaction/PGI_h"/><rdf:li rdf:resource="https://identifiers.org/seed.reaction/rxn00558"/><rdf:li rdf:resource="https://identifiers.org/seed.reaction/rxn33838"/><rdf:li rdf:resource="https://identifiers.org/seed.reaction/rxn34259"/><rdf:li rdf:resource="https://identifiers.org/seed.reaction/rxn37760"/><rdf:li rdf:resource="https://identifiers.org/biocyc/META:PGLUCISOM-RXN"/></rdf:Bag>
              </bqbiol:is>
            </rdf:Description>
          </rdf:RDF>
        </annotation>
        <fbc:geneProductAssociation>
          <fbc:or>
            <fbc:geneProductRef fbc:geneProduct="Gasu_20100"/>
            <fbc:geneProductRef fbc:geneProduct="Gasu_55050"/>
          </fbc:or>
        </fbc:geneProductAssociation>
        <listOfReactants>
          <speciesReference species="m_GLC__45__6__45__P_Cyto__91__c__93__" stoichiometry="1" constant="true"/>
        </listOfReactants>
        <listOfProducts>
          <speciesReference species="m_FRUCTOSE__45__6P_Cyto__91__c__93__" stoichiometry="1" constant="true"/>
        </listOfProducts>
      </reaction>
      <reaction metaid="meta_R_PGLUCISOM__45__RXN_Mito" id="R_PGLUCISOM__45__RXN_Mito" name="D-glucose-6-phosphate aldose-ketose-isomerase // glucose-6-phosphate isomerase // glucose-6-phosphate isomerase // glucose-6-phosphate isomerase // glucose-6-phosphate isomerase // glucose-6-phosphate isomerase // glucose-6-phosphate isomerase // glucose-6-phosphate isomerase // phosphoglucose isomerase // glucose-6-phosphate isomerase // glucose-6-phosphate isomerase // glucose 6-phosphate isomerase // Glucose-6-phosphate isomerase // glucose-6-phosphate isomerase // glucose-6-phosphate isomerase // phosphohexose isomerase // phosphoglucose isomerase // glucose-6-phosphate isomerase" reversible="true" fast="false" fbc:lowerFluxBound="FB1N1000" fbc:upperFluxBound="FB3N1000" sboTerm="SBO:0000176">
        <notes>
          <html:body>
            <html:p>Subsystem: glycolysis III (from glucose) // GDP-mannose biosynthesis // starch biosynthesis // sucrose biosynthesis II // glycolysis I (from glucose 6-phosphate)</html:p>
            <html:p>KEGG reaction: R00771</html:p>
            <html:p>545709974</html:p>
            <html:p>545702249</html:p>
          </html:body>
        </notes>
        <annotation>
          <rdf:RDF>
            <rdf:Description rdf:about="#meta_R_PGLUCISOM__45__RXN_Mito">
              <bqbiol:isVersionOf>
                <rdf:Bag>
                  <rdf:li rdf:resource="https://identifiers.org/kegg.reaction/R00771"/>
                  <rdf:li rdf:resource="https://identifiers.org/metanetx.reaction/MNXR197738"/>
                </rdf:Bag>
              </bqbiol:isVersionOf>
              <bqbiol:is>
                <rdf:Bag>
                  <rdf:li rdf:resource="https://identifiers.org/kegg.reaction/R00771"/>
                  <rdf:li rdf:resource="https://identifiers.org/ec-code/5.3.1.9"/>
                  <rdf:li rdf:resource="https://identifiers.org/biocyc/GALDIERIACYC:PGLUCISOM-RXN"/>
                  <rdf:li rdf:resource="https://identifiers.org/brenda/5.3.1.9"/>
                <rdf:li rdf:resource="https://identifiers.org/bigg.reaction/PGI"/><rdf:li rdf:resource="https://identifiers.org/bigg.reaction/PGI_h"/><rdf:li rdf:resource="https://identifiers.org/seed.reaction/rxn00558"/><rdf:li rdf:resource="https://identifiers.org/seed.reaction/rxn33838"/><rdf:li rdf:resource="https://identifiers.org/seed.reaction/rxn34259"/><rdf:li rdf:resource="https://identifiers.org/seed.reaction/rxn37760"/><rdf:li rdf:resource="https://identifiers.org/biocyc/META:PGLUCISOM-RXN"/></rdf:Bag>
              </bqbiol:is>
            </rdf:Description>
          </rdf:RDF>
        </annotation>
        <fbc:geneProductAssociation>
          <fbc:or>
            <fbc:geneProductRef fbc:geneProduct="Gasu_20100"/>
            <fbc:geneProductRef fbc:geneProduct="Gasu_55050"/>
          </fbc:or>
        </fbc:geneProductAssociation>
        <listOfReactants>
          <speciesReference species="m_GLC__45__6__45__P_Mito__91__m__93__" stoichiometry="1" constant="true"/>
        </listOfReactants>
        <listOfProducts>
          <speciesReference species="m_FRUCTOSE__45__6P_Mito__91__m__93__" stoichiometry="1" constant="true"/>
        </listOfProducts>
      </reaction>
      <reaction metaid="meta_R_PGLYCDEHYDROG__45__RXN_Plas" id="R_PGLYCDEHYDROG__45__RXN_Plas" name="PGLYCDEHYDROG-RXN_Plas // D-3-phosphoglycerate dehydrogenase // phosphoglycerate dehydrogenase // D-3-phosphoglycerate dehydrogenase // 3-phosphoglycerate dehydrogenase // 3-phosphoglycerate dehydrogenase" reversible="true" fast="false" fbc:lowerFluxBound="FB1N1000" fbc:upperFluxBound="FB3N1000" sboTerm="SBO:0000176">
        <notes>
          <html:body>
            <html:p>Subsystem: L-serine biosynthesis</html:p>
            <html:p>KEGG reaction: R01513</html:p>
            <html:p>545711957</html:p>
            <html:p>545711072</html:p>
          </html:body>
        </notes>
        <annotation>
          <rdf:RDF>
            <rdf:Description rdf:about="#meta_R_PGLYCDEHYDROG__45__RXN_Plas">
              <bqbiol:isVersionOf>
                <rdf:Bag>
                  <rdf:li rdf:resource="https://identifiers.org/kegg.reaction/R01513"/>
                  <rdf:li rdf:resource="https://identifiers.org/metanetx.reaction/MNXR102527"/>
                </rdf:Bag>
              </bqbiol:isVersionOf>
              <bqbiol:is>
                <rdf:Bag>
                  <rdf:li rdf:resource="https://identifiers.org/kegg.reaction/R01513"/>
                  <rdf:li rdf:resource="https://identifiers.org/ec-code/1.1.1.95"/>
                  <rdf:li rdf:resource="https://identifiers.org/rhea/12643"/>
                  <rdf:li rdf:resource="https://identifiers.org/bigg.reaction/PGCD"/>
                  <rdf:li rdf:resource="https://identifiers.org/bigg.reaction/SERA_m"/>
                  <rdf:li rdf:resource="https://identifiers.org/seed.reaction/rxn01101"/>
                  <rdf:li rdf:resource="https://identifiers.org/brenda/1.1.1.95"/>
                  <rdf:li rdf:resource="https://identifiers.org/rhea/12642"/>
                  <rdf:li rdf:resource="https://identifiers.org/rhea/12644"/>
                  <rdf:li rdf:resource="https://identifiers.org/seed.reaction/rxn31801"/>
                  <rdf:li rdf:resource="https://identifiers.org/rhea/12641"/>
                  <rdf:li rdf:resource="https://identifiers.org/biocyc/META:PGLYCDEHYDROG-RXN"/>
                  <rdf:li rdf:resource="https://identifiers.org/seed.reaction/rxn20523"/>
                  <rdf:li rdf:resource="https://identifiers.org/metanetx.reaction/MNXR102527"/>
                  <rdf:li rdf:resource="https://identifiers.org/bigg.reaction/PGLYDH"/>
                  <rdf:li rdf:resource="https://identifiers.org/seed.reaction/rxn28059"/>
                  <rdf:li rdf:resource="https://identifiers.org/biocyc/GALDIERIACYC:PGLYCDEHYDROG-RXN"/>
                </rdf:Bag>
              </bqbiol:is>
            </rdf:Description>
          </rdf:RDF>
        </annotation>
        <fbc:geneProductAssociation>
          <fbc:or>
            <fbc:geneProductRef fbc:geneProduct="Gasu_01690"/>
            <fbc:geneProductRef fbc:geneProduct="Gasu_11390"/>
            <fbc:geneProductRef fbc:geneProduct="Gasu_15570"/>
          </fbc:or>
        </fbc:geneProductAssociation>
        <listOfReactants>
          <speciesReference species="m_G3P_Plas__91__p__93__" stoichiometry="1" constant="true"/>
          <speciesReference species="m_NAD_Plas__91__p__93__" stoichiometry="1" constant="true"/>
        </listOfReactants>
        <listOfProducts>
          <speciesReference species="m_3__45__P__45__HYDROXYPYRUVATE_Plas__91__p__93__" stoichiometry="1" constant="true"/>
          <speciesReference species="m_NADH_Plas__91__p__93__" stoichiometry="1" constant="true"/>
          <speciesReference species="m_PROTON_Plas__91__p__93__" stoichiometry="1" constant="true"/>
        </listOfProducts>
      </reaction>
      <reaction metaid="meta_R_PGPPHOSPHA__45__RXN_C12_Cyto" id="R_PGPPHOSPHA__45__RXN_C12_Cyto" name="PGPPHOSPHA-RXN_C12_Cyto" reversible="false" fast="false" fbc:lowerFluxBound="FB2N0" fbc:upperFluxBound="FB3N1000" sboTerm="SBO:0000176">
        <listOfReactants>
          <speciesReference species="m_L__45__1__45__PHOSPHATIDYL__45__GLYCEROL__45__P_C12_Cyto__91__c__93__" stoichiometry="1" constant="true"/>
          <speciesReference species="m_WATER_Cyto__91__c__93__" stoichiometry="1" constant="true"/>
        </listOfReactants>
        <listOfProducts>
          <speciesReference species="m_L__45__1__45__PHOSPHATIDYL__45__GLYCEROL_C12_Cyto__91__c__93__" stoichiometry="1" constant="true"/>
          <speciesReference species="m_Pi_Cyto__91__c__93__" stoichiometry="1" constant="true"/>
        </listOfProducts>
      <annotation><rdf:RDF><rdf:Description rdf:about="#meta_R_PGPPHOSPHA__45__RXN_C12_Cyto"><bqbiol:isVersionOf><rdf:Bag><rdf:li rdf:resource="https://identifiers.org/biocyc/META:PGPPHOSPHA-RXN"/></rdf:Bag></bqbiol:isVersionOf></rdf:Description></rdf:RDF></annotation></reaction>
      <reaction metaid="meta_R_PGPPHOSPHA__45__RXN_C14_Cyto" id="R_PGPPHOSPHA__45__RXN_C14_Cyto" name="PGPPHOSPHA-RXN_C14_Cyto" reversible="false" fast="false" fbc:lowerFluxBound="FB2N0" fbc:upperFluxBound="FB3N1000" sboTerm="SBO:0000176">
        <listOfReactants>
          <speciesReference species="m_L__45__1__45__PHOSPHATIDYL__45__GLYCEROL__45__P_C14_Cyto__91__c__93__" stoichiometry="1" constant="true"/>
          <speciesReference species="m_WATER_Cyto__91__c__93__" stoichiometry="1" constant="true"/>
        </listOfReactants>
        <listOfProducts>
          <speciesReference species="m_L__45__1__45__PHOSPHATIDYL__45__GLYCEROL_C14_Cyto__91__c__93__" stoichiometry="1" constant="true"/>
          <speciesReference species="m_Pi_Cyto__91__c__93__" stoichiometry="1" constant="true"/>
        </listOfProducts>
      <annotation><rdf:RDF><rdf:Description rdf:about="#meta_R_PGPPHOSPHA__45__RXN_C14_Cyto"><bqbiol:isVersionOf><rdf:Bag><rdf:li rdf:resource="https://identifiers.org/biocyc/META:PGPPHOSPHA-RXN"/></rdf:Bag></bqbiol:isVersionOf></rdf:Description></rdf:RDF></annotation></reaction>
      <reaction metaid="meta_R_PGPPHOSPHA__45__RXN_C15_Cyto" id="R_PGPPHOSPHA__45__RXN_C15_Cyto" name="PGPPHOSPHA-RXN_C15_Cyto" reversible="false" fast="false" fbc:lowerFluxBound="FB2N0" fbc:upperFluxBound="FB3N1000" sboTerm="SBO:0000176">
        <listOfReactants>
          <speciesReference species="m_L__45__1__45__PHOSPHATIDYL__45__GLYCEROL__45__P_C15_Cyto__91__c__93__" stoichiometry="1" constant="true"/>
          <speciesReference species="m_WATER_Cyto__91__c__93__" stoichiometry="1" constant="true"/>
        </listOfReactants>
        <listOfProducts>
          <speciesReference species="m_L__45__1__45__PHOSPHATIDYL__45__GLYCEROL_C15_Cyto__91__c__93__" stoichiometry="1" constant="true"/>
          <speciesReference species="m_Pi_Cyto__91__c__93__" stoichiometry="1" constant="true"/>
        </listOfProducts>
      <annotation><rdf:RDF><rdf:Description rdf:about="#meta_R_PGPPHOSPHA__45__RXN_C15_Cyto"><bqbiol:isVersionOf><rdf:Bag><rdf:li rdf:resource="https://identifiers.org/biocyc/META:PGPPHOSPHA-RXN"/></rdf:Bag></bqbiol:isVersionOf></rdf:Description></rdf:RDF></annotation></reaction>
      <reaction metaid="meta_R_PGPPHOSPHA__45__RXN_C16_Cyto" id="R_PGPPHOSPHA__45__RXN_C16_Cyto" name="PGPPHOSPHA-RXN_C16_Cyto" reversible="false" fast="false" fbc:lowerFluxBound="FB2N0" fbc:upperFluxBound="FB3N1000" sboTerm="SBO:0000176">
        <listOfReactants>
          <speciesReference species="m_L__45__1__45__PHOSPHATIDYL__45__GLYCEROL__45__P_C16_Cyto__91__c__93__" stoichiometry="1" constant="true"/>
          <speciesReference species="m_WATER_Cyto__91__c__93__" stoichiometry="1" constant="true"/>
        </listOfReactants>
        <listOfProducts>
          <speciesReference species="m_L__45__1__45__PHOSPHATIDYL__45__GLYCEROL_C16_Cyto__91__c__93__" stoichiometry="1" constant="true"/>
          <speciesReference species="m_Pi_Cyto__91__c__93__" stoichiometry="1" constant="true"/>
        </listOfProducts>
      <annotation><rdf:RDF><rdf:Description rdf:about="#meta_R_PGPPHOSPHA__45__RXN_C16_Cyto"><bqbiol:isVersionOf><rdf:Bag><rdf:li rdf:resource="https://identifiers.org/biocyc/META:PGPPHOSPHA-RXN"/></rdf:Bag></bqbiol:isVersionOf></rdf:Description></rdf:RDF></annotation></reaction>
      <reaction metaid="meta_R_PGPPHOSPHA__45__RXN_C17_Cyto" id="R_PGPPHOSPHA__45__RXN_C17_Cyto" name="PGPPHOSPHA-RXN_C17_Cyto" reversible="false" fast="false" fbc:lowerFluxBound="FB2N0" fbc:upperFluxBound="FB3N1000" sboTerm="SBO:0000176">
        <listOfReactants>
          <speciesReference species="m_L__45__1__45__PHOSPHATIDYL__45__GLYCEROL__45__P_C17_Cyto__91__c__93__" stoichiometry="1" constant="true"/>
          <speciesReference species="m_WATER_Cyto__91__c__93__" stoichiometry="1" constant="true"/>
        </listOfReactants>
        <listOfProducts>
          <speciesReference species="m_L__45__1__45__PHOSPHATIDYL__45__GLYCEROL_C17_Cyto__91__c__93__" stoichiometry="1" constant="true"/>
          <speciesReference species="m_Pi_Cyto__91__c__93__" stoichiometry="1" constant="true"/>
        </listOfProducts>
      <annotation><rdf:RDF><rdf:Description rdf:about="#meta_R_PGPPHOSPHA__45__RXN_C17_Cyto"><bqbiol:isVersionOf><rdf:Bag><rdf:li rdf:resource="https://identifiers.org/biocyc/META:PGPPHOSPHA-RXN"/></rdf:Bag></bqbiol:isVersionOf></rdf:Description></rdf:RDF></annotation></reaction>
      <reaction metaid="meta_R_PGPPHOSPHA__45__RXN_C181_Cyto" id="R_PGPPHOSPHA__45__RXN_C181_Cyto" name="PGPPHOSPHA-RXN_C181_Cyto" reversible="false" fast="false" fbc:lowerFluxBound="FB2N0" fbc:upperFluxBound="FB3N1000" sboTerm="SBO:0000176">
        <listOfReactants>
          <speciesReference species="m_L__45__1__45__PHOSPHATIDYL__45__GLYCEROL__45__P_C181_Cyto__91__c__93__" stoichiometry="1" constant="true"/>
          <speciesReference species="m_WATER_Cyto__91__c__93__" stoichiometry="1" constant="true"/>
        </listOfReactants>
        <listOfProducts>
          <speciesReference species="m_L__45__1__45__PHOSPHATIDYL__45__GLYCEROL_C181_Cyto__91__c__93__" stoichiometry="1" constant="true"/>
          <speciesReference species="m_Pi_Cyto__91__c__93__" stoichiometry="1" constant="true"/>
        </listOfProducts>
      <annotation><rdf:RDF><rdf:Description rdf:about="#meta_R_PGPPHOSPHA__45__RXN_C181_Cyto"><bqbiol:isVersionOf><rdf:Bag><rdf:li rdf:resource="https://identifiers.org/biocyc/META:PGPPHOSPHA-RXN"/></rdf:Bag></bqbiol:isVersionOf></rdf:Description></rdf:RDF></annotation></reaction>
      <reaction metaid="meta_R_PGPPHOSPHA__45__RXN_C182_Cyto" id="R_PGPPHOSPHA__45__RXN_C182_Cyto" name="PGPPHOSPHA-RXN_C182_Cyto" reversible="false" fast="false" fbc:lowerFluxBound="FB2N0" fbc:upperFluxBound="FB3N1000" sboTerm="SBO:0000176">
        <listOfReactants>
          <speciesReference species="m_L__45__1__45__PHOSPHATIDYL__45__GLYCEROL__45__P_C182_Cyto__91__c__93__" stoichiometry="1" constant="true"/>
          <speciesReference species="m_WATER_Cyto__91__c__93__" stoichiometry="1" constant="true"/>
        </listOfReactants>
        <listOfProducts>
          <speciesReference species="m_L__45__1__45__PHOSPHATIDYL__45__GLYCEROL_C182_Cyto__91__c__93__" stoichiometry="1" constant="true"/>
          <speciesReference species="m_Pi_Cyto__91__c__93__" stoichiometry="1" constant="true"/>
        </listOfProducts>
      <annotation><rdf:RDF><rdf:Description rdf:about="#meta_R_PGPPHOSPHA__45__RXN_C182_Cyto"><bqbiol:isVersionOf><rdf:Bag><rdf:li rdf:resource="https://identifiers.org/biocyc/META:PGPPHOSPHA-RXN"/></rdf:Bag></bqbiol:isVersionOf></rdf:Description></rdf:RDF></annotation></reaction>
      <reaction metaid="meta_R_PGPPHOSPHA__45__RXN_C183_Cyto" id="R_PGPPHOSPHA__45__RXN_C183_Cyto" name="PGPPHOSPHA-RXN_C183_Cyto" reversible="false" fast="false" fbc:lowerFluxBound="FB2N0" fbc:upperFluxBound="FB3N1000" sboTerm="SBO:0000176">
        <listOfReactants>
          <speciesReference species="m_L__45__1__45__PHOSPHATIDYL__45__GLYCEROL__45__P_C183_Cyto__91__c__93__" stoichiometry="1" constant="true"/>
          <speciesReference species="m_WATER_Cyto__91__c__93__" stoichiometry="1" constant="true"/>
        </listOfReactants>
        <listOfProducts>
          <speciesReference species="m_L__45__1__45__PHOSPHATIDYL__45__GLYCEROL_C183_Cyto__91__c__93__" stoichiometry="1" constant="true"/>
          <speciesReference species="m_Pi_Cyto__91__c__93__" stoichiometry="1" constant="true"/>
        </listOfProducts>
      <annotation><rdf:RDF><rdf:Description rdf:about="#meta_R_PGPPHOSPHA__45__RXN_C183_Cyto"><bqbiol:isVersionOf><rdf:Bag><rdf:li rdf:resource="https://identifiers.org/biocyc/META:PGPPHOSPHA-RXN"/></rdf:Bag></bqbiol:isVersionOf></rdf:Description></rdf:RDF></annotation></reaction>
      <reaction metaid="meta_R_PGPPHOSPHA__45__RXN_C18_Cyto" id="R_PGPPHOSPHA__45__RXN_C18_Cyto" name="PGPPHOSPHA-RXN_C18_Cyto" reversible="false" fast="false" fbc:lowerFluxBound="FB2N0" fbc:upperFluxBound="FB3N1000" sboTerm="SBO:0000176">
        <listOfReactants>
          <speciesReference species="m_L__45__1__45__PHOSPHATIDYL__45__GLYCEROL__45__P_C18_Cyto__91__c__93__" stoichiometry="1" constant="true"/>
          <speciesReference species="m_WATER_Cyto__91__c__93__" stoichiometry="1" constant="true"/>
        </listOfReactants>
        <listOfProducts>
          <speciesReference species="m_L__45__1__45__PHOSPHATIDYL__45__GLYCEROL_C18_Cyto__91__c__93__" stoichiometry="1" constant="true"/>
          <speciesReference species="m_Pi_Cyto__91__c__93__" stoichiometry="1" constant="true"/>
        </listOfProducts>
      <annotation><rdf:RDF><rdf:Description rdf:about="#meta_R_PGPPHOSPHA__45__RXN_C18_Cyto"><bqbiol:isVersionOf><rdf:Bag><rdf:li rdf:resource="https://identifiers.org/biocyc/META:PGPPHOSPHA-RXN"/></rdf:Bag></bqbiol:isVersionOf></rdf:Description></rdf:RDF></annotation></reaction>
      <reaction metaid="meta_R_PGPPHOSPHA__45__RXN_C20_Cyto" id="R_PGPPHOSPHA__45__RXN_C20_Cyto" name="PGPPHOSPHA-RXN_C20_Cyto" reversible="false" fast="false" fbc:lowerFluxBound="FB2N0" fbc:upperFluxBound="FB3N1000" sboTerm="SBO:0000176">
        <listOfReactants>
          <speciesReference species="m_L__45__1__45__PHOSPHATIDYL__45__GLYCEROL__45__P_C20_Cyto__91__c__93__" stoichiometry="1" constant="true"/>
          <speciesReference species="m_WATER_Cyto__91__c__93__" stoichiometry="1" constant="true"/>
        </listOfReactants>
        <listOfProducts>
          <speciesReference species="m_L__45__1__45__PHOSPHATIDYL__45__GLYCEROL_C20_Cyto__91__c__93__" stoichiometry="1" constant="true"/>
          <speciesReference species="m_Pi_Cyto__91__c__93__" stoichiometry="1" constant="true"/>
        </listOfProducts>
      <annotation><rdf:RDF><rdf:Description rdf:about="#meta_R_PGPPHOSPHA__45__RXN_C20_Cyto"><bqbiol:isVersionOf><rdf:Bag><rdf:li rdf:resource="https://identifiers.org/biocyc/META:PGPPHOSPHA-RXN"/></rdf:Bag></bqbiol:isVersionOf></rdf:Description></rdf:RDF></annotation></reaction>
      <reaction metaid="meta_R_PG_C12_bm_tx" id="R_PG_C12_bm_tx" name="PG_C12_bm_tx" reversible="false" fast="false" fbc:lowerFluxBound="FB2N0" fbc:upperFluxBound="FB2N0" sboTerm="SBO:0000627">
        <listOfReactants>
          <speciesReference species="m_L__45__1__45__PHOSPHATIDYL__45__GLYCEROL_C12_Cyto__91__c__93__" stoichiometry="1" constant="true"/>
        </listOfReactants>
      </reaction>
      <reaction metaid="meta_R_PG_C14_bm_tx" id="R_PG_C14_bm_tx" name="PG_C14_bm_tx" reversible="false" fast="false" fbc:lowerFluxBound="FB2N0" fbc:upperFluxBound="FB2N0" sboTerm="SBO:0000627">
        <listOfReactants>
          <speciesReference species="m_L__45__1__45__PHOSPHATIDYL__45__GLYCEROL_C14_Cyto__91__c__93__" stoichiometry="1" constant="true"/>
        </listOfReactants>
      </reaction>
      <reaction metaid="meta_R_PG_C15_bm_tx" id="R_PG_C15_bm_tx" name="PG_C15_bm_tx" reversible="false" fast="false" fbc:lowerFluxBound="FB2N0" fbc:upperFluxBound="FB2N0" sboTerm="SBO:0000627">
        <listOfReactants>
          <speciesReference species="m_L__45__1__45__PHOSPHATIDYL__45__GLYCEROL_C15_Cyto__91__c__93__" stoichiometry="1" constant="true"/>
        </listOfReactants>
      </reaction>
      <reaction metaid="meta_R_PG_C16_bm_tx" id="R_PG_C16_bm_tx" name="PG_C16_bm_tx" reversible="false" fast="false" fbc:lowerFluxBound="FB2N0" fbc:upperFluxBound="FB2N0" sboTerm="SBO:0000627">
        <listOfReactants>
          <speciesReference species="m_L__45__1__45__PHOSPHATIDYL__45__GLYCEROL_C16_Cyto__91__c__93__" stoichiometry="1" constant="true"/>
        </listOfReactants>
      </reaction>
      <reaction metaid="meta_R_PG_C17_bm_tx" id="R_PG_C17_bm_tx" name="PG_C17_bm_tx" reversible="false" fast="false" fbc:lowerFluxBound="FB2N0" fbc:upperFluxBound="FB2N0" sboTerm="SBO:0000627">
        <listOfReactants>
          <speciesReference species="m_L__45__1__45__PHOSPHATIDYL__45__GLYCEROL_C17_Cyto__91__c__93__" stoichiometry="1" constant="true"/>
        </listOfReactants>
      </reaction>
      <reaction metaid="meta_R_PG_C181_bm_tx" id="R_PG_C181_bm_tx" name="PG_C181_bm_tx" reversible="false" fast="false" fbc:lowerFluxBound="FB2N0" fbc:upperFluxBound="FB2N0" sboTerm="SBO:0000627">
        <listOfReactants>
          <speciesReference species="m_L__45__1__45__PHOSPHATIDYL__45__GLYCEROL_C181_Cyto__91__c__93__" stoichiometry="1" constant="true"/>
        </listOfReactants>
      </reaction>
      <reaction metaid="meta_R_PG_C182_bm_tx" id="R_PG_C182_bm_tx" name="PG_C182_bm_tx" reversible="false" fast="false" fbc:lowerFluxBound="FB2N0" fbc:upperFluxBound="FB2N0" sboTerm="SBO:0000627">
        <listOfReactants>
          <speciesReference species="m_L__45__1__45__PHOSPHATIDYL__45__GLYCEROL_C182_Cyto__91__c__93__" stoichiometry="1" constant="true"/>
        </listOfReactants>
      </reaction>
      <reaction metaid="meta_R_PG_C183_bm_tx" id="R_PG_C183_bm_tx" name="PG_C183_bm_tx" reversible="false" fast="false" fbc:lowerFluxBound="FB2N0" fbc:upperFluxBound="FB2N0" sboTerm="SBO:0000627">
        <listOfReactants>
          <speciesReference species="m_L__45__1__45__PHOSPHATIDYL__45__GLYCEROL_C183_Cyto__91__c__93__" stoichiometry="1" constant="true"/>
        </listOfReactants>
      </reaction>
      <reaction metaid="meta_R_PG_C18_bm_tx" id="R_PG_C18_bm_tx" name="PG_C18_bm_tx" reversible="false" fast="false" fbc:lowerFluxBound="FB2N0" fbc:upperFluxBound="FB2N0" sboTerm="SBO:0000627">
        <listOfReactants>
          <speciesReference species="m_L__45__1__45__PHOSPHATIDYL__45__GLYCEROL_C18_Cyto__91__c__93__" stoichiometry="1" constant="true"/>
        </listOfReactants>
      </reaction>
      <reaction metaid="meta_R_PG_C20_bm_tx" id="R_PG_C20_bm_tx" name="PG_C20_bm_tx" reversible="false" fast="false" fbc:lowerFluxBound="FB2N0" fbc:upperFluxBound="FB2N0" sboTerm="SBO:0000627">
        <listOfReactants>
          <speciesReference species="m_L__45__1__45__PHOSPHATIDYL__45__GLYCEROL_C20_Cyto__91__c__93__" stoichiometry="1" constant="true"/>
        </listOfReactants>
      </reaction>
      <reaction metaid="meta_R_PHENDEHYD__45__RXN_Cyto" id="R_PHENDEHYD__45__RXN_Cyto" name="PHENDEHYD-RXN_Cyto // phenylacetaldehyde dehydrogenase // phenylacetaldehyde dehydrogenase // phenylacetaldehyde dehydrogenase // phenylacetaldehyde dehydrogenase // phenylacetaldehyde dehydrogenase // phenylacetaldehyde dehydrogenase // phenylacetaldehyde dehydrogenase // phenylacetaldehyde dehydrogenase" reversible="false" fast="false" fbc:lowerFluxBound="FB2N0" fbc:upperFluxBound="FB3N1000" sboTerm="SBO:0000176">
        <notes>
          <html:body>
            <html:p>Subsystem: phenylethanol degradation // styrene degradation // phenylethylamine degradation II // L-phenylalanine degradation IV (mammalian, via side chain) // phenylethylamine degradation I // L-phenylalanine degradation II (anaerobic)</html:p>
            <html:p>KEGG reaction: R02536</html:p>
          </html:body>
        </notes>
        <annotation>
          <rdf:RDF>
            <rdf:Description rdf:about="#meta_R_PHENDEHYD__45__RXN_Cyto">
              <bqbiol:isVersionOf>
                <rdf:Bag>
                  <rdf:li rdf:resource="https://identifiers.org/kegg.reaction/R02536"/>
                  <rdf:li rdf:resource="https://identifiers.org/metanetx.reaction/MNXR152946"/>
                </rdf:Bag>
              </bqbiol:isVersionOf>
              <bqbiol:is>
                <rdf:Bag>
                  <rdf:li rdf:resource="https://identifiers.org/kegg.reaction/R02536"/>
                  <rdf:li rdf:resource="https://identifiers.org/ec-code/1.2.1.39"/>
                  <rdf:li rdf:resource="https://identifiers.org/rhea/21394"/>
                  <rdf:li rdf:resource="https://identifiers.org/rhea/21395"/>
                  <rdf:li rdf:resource="https://identifiers.org/ec-code/1.2.1.19"/>
                  <rdf:li rdf:resource="https://identifiers.org/ec-code/1.2.1.5"/>
                  <rdf:li rdf:resource="https://identifiers.org/rhea/21392"/>
                  <rdf:li rdf:resource="https://identifiers.org/bigg.reaction/ALDD19xr"/>
                  <rdf:li rdf:resource="https://identifiers.org/seed.reaction/rxn20533"/>
                  <rdf:li rdf:resource="https://identifiers.org/ec-code/1.2.1.3"/>
                  <rdf:li rdf:resource="https://identifiers.org/metanetx.reaction/MNXR152946"/>
                  <rdf:li rdf:resource="https://identifiers.org/bigg.reaction/r0546"/>
                  <rdf:li rdf:resource="https://identifiers.org/biocyc/META:PHENDEHYD-RXN"/>
                  <rdf:li rdf:resource="https://identifiers.org/brenda/1.2.1.5"/>
                  <rdf:li rdf:resource="https://identifiers.org/brenda/1.2.1.19"/>
                  <rdf:li rdf:resource="https://identifiers.org/brenda/1.2.1.3"/>
                  <rdf:li rdf:resource="https://identifiers.org/brenda/1.2.1.39"/>
                  <rdf:li rdf:resource="https://identifiers.org/rhea/21393"/>
                  <rdf:li rdf:resource="https://identifiers.org/biocyc/GALDIERIACYC:PHENDEHYD-RXN"/>
                </rdf:Bag>
              </bqbiol:is>
            </rdf:Description>
          </rdf:RDF>
        </annotation>
        <listOfReactants>
          <speciesReference species="m_NAD_Cyto__91__c__93__" stoichiometry="1" constant="true"/>
          <speciesReference species="m_PHENYLACETALDEHYDE_Cyto__91__c__93__" stoichiometry="1" constant="true"/>
          <speciesReference species="m_WATER_Cyto__91__c__93__" stoichiometry="1" constant="true"/>
        </listOfReactants>
        <listOfProducts>
          <speciesReference species="m_NADH_Cyto__91__c__93__" stoichiometry="1" constant="true"/>
          <speciesReference species="m_PHENYLACETATE_Cyto__91__c__93__" stoichiometry="1" constant="true"/>
          <speciesReference species="m_PROTON_Cyto__91__c__93__" stoichiometry="2" constant="true"/>
        </listOfProducts>
      </reaction>
      <reaction metaid="meta_R_PHENYLALANINE__45____45__TRNA__45__LIGASE__45__RXN_Mito" id="R_PHENYLALANINE__45____45__TRNA__45__LIGASE__45__RXN_Mito" name="PHENYLALANINE--TRNA-LIGASE-RXN_Mito // phenylalanine&amp;mdash;tRNA ligase" reversible="false" fast="false" fbc:lowerFluxBound="FB2N0" fbc:upperFluxBound="FB3N1000" sboTerm="SBO:0000176">
        <notes>
          <html:body>
            <html:p>Subsystem: tRNA charging</html:p>
            <html:p>KEGG reaction: R03660</html:p>
            <html:p>545711345</html:p>
            <html:p>545709077</html:p>
          </html:body>
        </notes>
        <annotation>
          <rdf:RDF>
            <rdf:Description rdf:about="#meta_R_PHENYLALANINE__45____45__TRNA__45__LIGASE__45__RXN_Mito">
              <bqbiol:isVersionOf>
                <rdf:Bag>
                  <rdf:li rdf:resource="https://identifiers.org/kegg.reaction/R03660"/>
                  <rdf:li rdf:resource="https://identifiers.org/metanetx.reaction/MNXR145999"/>
                </rdf:Bag>
              </bqbiol:isVersionOf>
              <bqbiol:is>
                <rdf:Bag>
                  <rdf:li rdf:resource="https://identifiers.org/kegg.reaction/R03660"/>
                  <rdf:li rdf:resource="https://identifiers.org/ec-code/6.1.1.20"/>
                  <rdf:li rdf:resource="https://identifiers.org/biocyc/GALDIERIACYC:PHENYLALANINE--TRNA-LIGASE-RXN"/>
                  <rdf:li rdf:resource="https://identifiers.org/brenda/6.1.1.20"/>
                <rdf:li rdf:resource="https://identifiers.org/biocyc/META:PHENYLALANINE--TRNA-LIGASE-RXN"/></rdf:Bag>
              </bqbiol:is>
            </rdf:Description>
          </rdf:RDF>
        </annotation>
        <fbc:geneProductAssociation>
          <fbc:or>
            <fbc:geneProductRef fbc:geneProduct="Gasu_06390"/>
            <fbc:geneProductRef fbc:geneProduct="Gasu_14160"/>
            <fbc:geneProductRef fbc:geneProduct="Gasu_22380"/>
          </fbc:or>
        </fbc:geneProductAssociation>
        <listOfReactants>
          <speciesReference species="m_ATP_Mito__91__m__93__" stoichiometry="1" constant="true"/>
          <speciesReference species="m_PHE__45__tRNAs_Mito__91__m__93__" stoichiometry="1" constant="true"/>
          <speciesReference species="m_PHE_Mito__91__m__93__" stoichiometry="1" constant="true"/>
        </listOfReactants>
        <listOfProducts>
          <speciesReference species="m_AMP_Mito__91__m__93__" stoichiometry="1" constant="true"/>
          <speciesReference species="m_Charged__45__PHE__45__tRNAs_Mito__91__m__93__" stoichiometry="1" constant="true"/>
          <speciesReference species="m_PPI_Mito__91__m__93__" stoichiometry="1" constant="true"/>
          <speciesReference species="m_PROTON_Mito__91__m__93__" stoichiometry="1" constant="true"/>
        </listOfProducts>
      </reaction>
      <reaction metaid="meta_R_PHENYLALANINE__45__4__45__MONOOXYGENASE__45__RXN_Cyto" id="R_PHENYLALANINE__45__4__45__MONOOXYGENASE__45__RXN_Cyto" name="PHENYLALANINE-4-MONOOXYGENASE-RXN_Cyto" reversible="false" fast="false" fbc:lowerFluxBound="FB2N0" fbc:upperFluxBound="FB3N1000" sboTerm="SBO:0000176">
        <notes>
          <html:body>
            <html:p>545706209</html:p>
          </html:body>
        </notes>
        <annotation>
          <rdf:RDF>
            <rdf:Description rdf:about="#meta_R_PHENYLALANINE__45__4__45__MONOOXYGENASE__45__RXN_Cyto">
              <bqbiol:is>
                <rdf:Bag>
                  <rdf:li rdf:resource="https://identifiers.org/ec-code/1.14.16.1"/>
                  <rdf:li rdf:resource="https://identifiers.org/biocyc/GALDIERIACYC:PHENYLALANINE-4-MONOOXYGENASE-RXN"/>
                  <rdf:li rdf:resource="https://identifiers.org/brenda/1.14.16.1"/>
                <rdf:li rdf:resource="https://identifiers.org/biocyc/META:PHENYLALANINE-4-MONOOXYGENASE-RXN"/></rdf:Bag>
              </bqbiol:is>
            </rdf:Description>
          </rdf:RDF>
        </annotation>
        <fbc:geneProductAssociation>
          <fbc:geneProductRef fbc:geneProduct="Gasu_36410"/>
        </fbc:geneProductAssociation>
        <listOfReactants>
          <speciesReference species="m_OXYGEN__45__MOLECULE_Cyto__91__c__93__" stoichiometry="1" constant="true"/>
          <speciesReference species="m_PHE_Cyto__91__c__93__" stoichiometry="1" constant="true"/>
          <speciesReference species="m_TETRA__45__H__45__BIOPTERIN_Cyto__91__c__93__" stoichiometry="1" constant="true"/>
        </listOfReactants>
        <listOfProducts>
          <speciesReference species="m_CPD__45__5881_Cyto__91__c__93__" stoichiometry="1" constant="true"/>
          <speciesReference species="m_TYR_Cyto__91__c__93__" stoichiometry="1" constant="true"/>
        </listOfProducts>
      </reaction>
      <reaction metaid="meta_R_PHENYLALANINE__45__AMMONIA__45__LYASE__45__RXN_Cyto" id="R_PHENYLALANINE__45__AMMONIA__45__LYASE__45__RXN_Cyto" name="PHENYLALANINE-AMMONIA-LYASE-RXN_Cyto // phenylalanine ammonia-lyase // phenylalanine ammonia lyase // phenylalanine ammonia lyase // phenylalanine ammonia lyase // phenylalanine ammonia lyase // phenylalanine ammonia-lyase" reversible="true" fast="false" fbc:lowerFluxBound="FB1N1000" fbc:upperFluxBound="FB3N1000" sboTerm="SBO:0000176">
        <notes>
          <html:body>
            <html:p>Subsystem: benzoate biosynthesis II (CoA-independent, non-&amp;beta;-oxidative) // ephedrine biosynthesis // avenanthramide biosynthesis // cinnamoyl-CoA biosynthesis // phenylpropanoid biosynthesis, initial reactions // suberin monomers biosynthesis // rosmarinic acid biosynthesis I</html:p>
            <html:p>KEGG reaction: R00697</html:p>
          </html:body>
        </notes>
        <annotation>
          <rdf:RDF>
            <rdf:Description rdf:about="#meta_R_PHENYLALANINE__45__AMMONIA__45__LYASE__45__RXN_Cyto">
              <bqbiol:isVersionOf>
                <rdf:Bag>
                  <rdf:li rdf:resource="https://identifiers.org/kegg.reaction/R00697"/>
                  <rdf:li rdf:resource="https://identifiers.org/metanetx.reaction/MNXR106649"/>
                </rdf:Bag>
              </bqbiol:isVersionOf>
              <bqbiol:is>
                <rdf:Bag>
                  <rdf:li rdf:resource="https://identifiers.org/kegg.reaction/R00697"/>
                  <rdf:li rdf:resource="https://identifiers.org/rhea/21387"/>
                  <rdf:li rdf:resource="https://identifiers.org/seed.reaction/rxn32185"/>
                  <rdf:li rdf:resource="https://identifiers.org/rhea/21384"/>
                  <rdf:li rdf:resource="https://identifiers.org/metanetx.reaction/MNXR106649"/>
                  <rdf:li rdf:resource="https://identifiers.org/seed.reaction/rxn32189"/>
                  <rdf:li rdf:resource="https://identifiers.org/ec-code/4.3.1.25"/>
                  <rdf:li rdf:resource="https://identifiers.org/seed.reaction/rxn32193"/>
                  <rdf:li rdf:resource="https://identifiers.org/seed.reaction/rxn32187"/>
                  <rdf:li rdf:resource="https://identifiers.org/ec-code/4.3.1.5"/>
                  <rdf:li rdf:resource="https://identifiers.org/brenda/4.3.1.25"/>
                  <rdf:li rdf:resource="https://identifiers.org/brenda/4.3.1.5"/>
                  <rdf:li rdf:resource="https://identifiers.org/biocyc/META:PHENYLALANINE-AMMONIA-LYASE-RXN"/>
                  <rdf:li rdf:resource="https://identifiers.org/rhea/21386"/>
                  <rdf:li rdf:resource="https://identifiers.org/seed.reaction/rxn30552"/>
                  <rdf:li rdf:resource="https://identifiers.org/brenda/4.3.1.24"/>
                  <rdf:li rdf:resource="https://identifiers.org/rhea/21385"/>
                  <rdf:li rdf:resource="https://identifiers.org/seed.reaction/rxn00495"/>
                  <rdf:li rdf:resource="https://identifiers.org/ec-code/4.3.1.23"/>
                  <rdf:li rdf:resource="https://identifiers.org/ec-code/4.3.1.24"/>
                  <rdf:li rdf:resource="https://identifiers.org/brenda/4.3.1.23"/>
                </rdf:Bag>
              </bqbiol:is>
            </rdf:Description>
          </rdf:RDF>
        </annotation>
        <listOfReactants>
          <speciesReference species="m_PHE_Cyto__91__c__93__" stoichiometry="1" constant="true"/>
        </listOfReactants>
        <listOfProducts>
          <speciesReference species="m_AMMONIUM_Cyto__91__c__93__" stoichiometry="1" constant="true"/>
          <speciesReference species="m_CPD__45__674_Cyto__91__c__93__" stoichiometry="1" constant="true"/>
        </listOfProducts>
      </reaction>
      <reaction metaid="meta_R_PHENYLPYRUVATE__45__TAUTOMERASE__45__RXN_Cyto" id="R_PHENYLPYRUVATE__45__TAUTOMERASE__45__RXN_Cyto" name="PHENYLPYRUVATE-TAUTOMERASE-RXN_Cyto // phenylpyruvate tautomerase" reversible="true" fast="false" fbc:lowerFluxBound="FB1N1000" fbc:upperFluxBound="FB3N1000" sboTerm="SBO:0000176">
        <notes>
          <html:body>
            <html:p>KEGG reaction: R01378</html:p>
            <html:p>545710348</html:p>
          </html:body>
        </notes>
        <annotation>
          <rdf:RDF>
            <rdf:Description rdf:about="#meta_R_PHENYLPYRUVATE__45__TAUTOMERASE__45__RXN_Cyto">
              <bqbiol:isVersionOf>
                <rdf:Bag>
                  <rdf:li rdf:resource="https://identifiers.org/kegg.reaction/R01378"/>
                  <rdf:li rdf:resource="https://identifiers.org/metanetx.reaction/MNXR197252"/>
                </rdf:Bag>
              </bqbiol:isVersionOf>
              <bqbiol:is>
                <rdf:Bag>
                  <rdf:li rdf:resource="https://identifiers.org/kegg.reaction/R01378"/>
                  <rdf:li rdf:resource="https://identifiers.org/ec-code/5.3.2.1"/>
                  <rdf:li rdf:resource="https://identifiers.org/biocyc/GALDIERIACYC:PHENYLPYRUVATE-TAUTOMERASE-RXN"/>
                  <rdf:li rdf:resource="https://identifiers.org/brenda/5.3.2.1"/>
                <rdf:li rdf:resource="https://identifiers.org/biocyc/META:PHENYLPYRUVATE-TAUTOMERASE-RXN"/></rdf:Bag>
              </bqbiol:is>
            </rdf:Description>
          </rdf:RDF>
        </annotation>
        <fbc:geneProductAssociation>
          <fbc:geneProductRef fbc:geneProduct="Gasu_17280"/>
        </fbc:geneProductAssociation>
        <listOfReactants>
          <speciesReference species="m_PHENYL__45__PYRUVATE_Cyto__91__c__93__" stoichiometry="1" constant="true"/>
        </listOfReactants>
        <listOfProducts>
          <speciesReference species="m_ENOL__45__PHENYLPYRUVATE_Cyto__91__c__93__" stoichiometry="1" constant="true"/>
        </listOfProducts>
      </reaction>
      <reaction metaid="meta_R_PHE_Cyto_tx" id="R_PHE_Cyto_tx" name="PHE_Cyto_tx" reversible="true" fast="false" fbc:lowerFluxBound="FB2N0" fbc:upperFluxBound="FB2N0" sboTerm="SBO:0000627">
        <listOfReactants>
          <speciesReference species="m_PHE_Cyto__91__c__93__" stoichiometry="1" constant="true"/>
        </listOfReactants>
      </reaction>
      <reaction metaid="meta_R_PHE_Plas_tx" id="R_PHE_Plas_tx" name="PHE_Plas_tx" reversible="true" fast="false" fbc:lowerFluxBound="FB1N1000" fbc:upperFluxBound="FB3N1000" sboTerm="SBO:0000185">
        <listOfReactants>
          <speciesReference species="m_PHE_Cyto__91__c__93__" stoichiometry="1" constant="true"/>
        </listOfReactants>
        <listOfProducts>
          <speciesReference species="m_PHE_Plas__91__p__93__" stoichiometry="1" constant="true"/>
        </listOfProducts>
      </reaction>
      <reaction metaid="meta_R_PHE_bm_tx" id="R_PHE_bm_tx" name="PHE_bm_tx" reversible="false" fast="false" fbc:lowerFluxBound="FB2N0" fbc:upperFluxBound="FB2N0" sboTerm="SBO:0000627">
        <listOfReactants>
          <speciesReference species="m_PHE_Cyto__91__c__93__" stoichiometry="1" constant="true"/>
        </listOfReactants>
      </reaction>
      <reaction metaid="meta_R_PHOSACETYLGLUCOSAMINEMUT__45__RXN_Cyto" id="R_PHOSACETYLGLUCOSAMINEMUT__45__RXN_Cyto" name="PHOSACETYLGLUCOSAMINEMUT-RXN_Cyto // phosphoacetylglucosamine mutase // phosphoacetylglucosamine mutase // phosphoacetylglucosamine mutase // &lt;i&gt;N&lt;/i&gt;-acetylglucosamine-phosphate mutase" reversible="true" fast="false" fbc:lowerFluxBound="FB1N1000" fbc:upperFluxBound="FB3N1000" sboTerm="SBO:0000176">
        <notes>
          <html:body>
            <html:p>Subsystem: UDP-&lt;i&gt;N&lt;/i&gt;-acetyl-D-glucosamine biosynthesis II</html:p>
            <html:p>KEGG reaction: R08193</html:p>
            <html:p>545704899</html:p>
          </html:body>
        </notes>
        <annotation>
          <rdf:RDF>
            <rdf:Description rdf:about="#meta_R_PHOSACETYLGLUCOSAMINEMUT__45__RXN_Cyto">
              <bqbiol:isVersionOf>
                <rdf:Bag>
                  <rdf:li rdf:resource="https://identifiers.org/kegg.reaction/R08193"/>
                  <rdf:li rdf:resource="https://identifiers.org/metanetx.reaction/MNXR196127"/>
                </rdf:Bag>
              </bqbiol:isVersionOf>
              <bqbiol:is>
                <rdf:Bag>
                  <rdf:li rdf:resource="https://identifiers.org/kegg.reaction/R08193"/>
                  <rdf:li rdf:resource="https://identifiers.org/ec-code/5.4.2.3"/>
                  <rdf:li rdf:resource="https://identifiers.org/biocyc/META:PHOSACETYLGLUCOSAMINEMUT-RXN"/>
                  <rdf:li rdf:resource="https://identifiers.org/metanetx.reaction/MNXR196127"/>
                  <rdf:li rdf:resource="https://identifiers.org/brenda/5.4.2.3"/>
                  <rdf:li rdf:resource="https://identifiers.org/rhea/23804"/>
                  <rdf:li rdf:resource="https://identifiers.org/seed.reaction/rxn33502"/>
                  <rdf:li rdf:resource="https://identifiers.org/rhea/23806"/>
                  <rdf:li rdf:resource="https://identifiers.org/rhea/23805"/>
                  <rdf:li rdf:resource="https://identifiers.org/bigg.reaction/ACGAMPM"/>
                  <rdf:li rdf:resource="https://identifiers.org/rhea/23807"/>
                  <rdf:li rdf:resource="https://identifiers.org/biocyc/GALDIERIACYC:PHOSACETYLGLUCOSAMINEMUT-RXN"/>
                </rdf:Bag>
              </bqbiol:is>
            </rdf:Description>
          </rdf:RDF>
        </annotation>
        <fbc:geneProductAssociation>
          <fbc:geneProductRef fbc:geneProduct="Gasu_42510"/>
        </fbc:geneProductAssociation>
        <listOfReactants>
          <speciesReference species="m_N__45__ACETYL__45__D__45__GLUCOSAMINE__45__6__45__P_Cyto__91__c__93__" stoichiometry="1" constant="true"/>
        </listOfReactants>
        <listOfProducts>
          <speciesReference species="m_N__45__ACETYL__45__D__45__GLUCOSAMINE__45__1__45__P_Cyto__91__c__93__" stoichiometry="1" constant="true"/>
        </listOfProducts>
      </reaction>
      <reaction metaid="meta_R_PHOSACETYLTRANS__45__RXN_Cyto" id="R_PHOSACETYLTRANS__45__RXN_Cyto" name="PHOSACETYLTRANS-RXN_Cyto // phosphate acetyltransferase // phosphate acetyltransferase // phosphate acetyltransferase // phosphate acetyltransferase // phosphate acetyltransferase // phosphate acetyltransferase // phosphate acetyltransferase // phosphate acetyltransferase // phosphate acetyltransferase // phosphotransacetylase // phosphotransacetylase // phosphotransacetylase // phosphate acetyltransferase // phosphate acetyltransferase // phosphate acetyltransferase // phosphate acetyltransferase // phosphate acetyltransferase // phosphotransacetylase // phosphate acetyltransferase // phosphate acetyltransferase" reversible="true" fast="false" fbc:lowerFluxBound="FB1N1000" fbc:upperFluxBound="FB3N1000" sboTerm="SBO:0000176">
        <notes>
          <html:body>
            <html:p>Subsystem: oxidative Ljungdahl-Wood pathway // methanogenesis from acetate // mixed acid fermentation // pyruvate fermentation to acetate II // purine nucleobases degradation II (anaerobic) // (&lt;i&gt;S&lt;/i&gt;)-lactate fermentation to propanoate, acetate and hydrogen // lactate fermentation to acetate, CO&lt;sub&gt;2&lt;/sub&gt; and hydrogen (&lt;i&gt;Desulfovibrionales&lt;/i&gt;) // gallate degradation III (anaerobic) // L-lysine fermentation to acetate and butanoate // acetate and ATP formation from acetyl-CoA I // ethanolamine utilization // heterolactic fermentation // superpathway of fermentation (&lt;i&gt;Chlamydomonas reinhardtii&lt;/i&gt;) // sulfolactate degradation II // sulfoacetaldehyde degradation I // pyruvate fermentation to acetate IV // acetylene degradation (anaerobic)</html:p>
            <html:p>KEGG reaction: R00230</html:p>
          </html:body>
        </notes>
        <annotation>
          <rdf:RDF>
            <rdf:Description rdf:about="#meta_R_PHOSACETYLTRANS__45__RXN_Cyto">
              <bqbiol:isVersionOf>
                <rdf:Bag>
                  <rdf:li rdf:resource="https://identifiers.org/kegg.reaction/R00230"/>
                  <rdf:li rdf:resource="https://identifiers.org/metanetx.reaction/MNXR188714"/>
                </rdf:Bag>
              </bqbiol:isVersionOf>
              <bqbiol:is>
                <rdf:Bag>
                  <rdf:li rdf:resource="https://identifiers.org/kegg.reaction/R00230"/>
                  <rdf:li rdf:resource="https://identifiers.org/rhea/19522"/>
                  <rdf:li rdf:resource="https://identifiers.org/metanetx.reaction/MNXR188714"/>
                  <rdf:li rdf:resource="https://identifiers.org/bigg.reaction/PTArm"/>
                  <rdf:li rdf:resource="https://identifiers.org/seed.reaction/rxn34298"/>
                  <rdf:li rdf:resource="https://identifiers.org/bigg.reaction/PTAr"/>
                  <rdf:li rdf:resource="https://identifiers.org/seed.reaction/rxn00173"/>
                  <rdf:li rdf:resource="https://identifiers.org/biocyc/META:PHOSACETYLTRANS-RXN"/>
                  <rdf:li rdf:resource="https://identifiers.org/rhea/19524"/>
                  <rdf:li rdf:resource="https://identifiers.org/bigg.reaction/PTArh"/>
                  <rdf:li rdf:resource="https://identifiers.org/ec-code/2.3.1.8"/>
                  <rdf:li rdf:resource="https://identifiers.org/brenda/2.3.1.19"/>
                  <rdf:li rdf:resource="https://identifiers.org/seed.reaction/rxn20541"/>
                  <rdf:li rdf:resource="https://identifiers.org/ec-code/2.3.1.19"/>
                  <rdf:li rdf:resource="https://identifiers.org/seed.reaction/rxn28068"/>
                  <rdf:li rdf:resource="https://identifiers.org/seed.reaction/rxn28067"/>
                  <rdf:li rdf:resource="https://identifiers.org/rhea/19523"/>
                  <rdf:li rdf:resource="https://identifiers.org/brenda/2.3.1.8"/>
                  <rdf:li rdf:resource="https://identifiers.org/rhea/19521"/>
                </rdf:Bag>
              </bqbiol:is>
            </rdf:Description>
          </rdf:RDF>
        </annotation>
        <listOfReactants>
          <speciesReference species="m_ACETYL__45__COA_Cyto__91__c__93__" stoichiometry="1" constant="true"/>
          <speciesReference species="m_Pi_Cyto__91__c__93__" stoichiometry="1" constant="true"/>
        </listOfReactants>
        <listOfProducts>
          <speciesReference species="m_ACETYL__45__P_Cyto__91__c__93__" stoichiometry="1" constant="true"/>
          <speciesReference species="m_CO__45__A_Cyto__91__c__93__" stoichiometry="1" constant="true"/>
        </listOfProducts>
      </reaction>
      <reaction metaid="meta_R_PHOSACETYLTRANS__45__RXN_Mito" id="R_PHOSACETYLTRANS__45__RXN_Mito" name="PHOSACETYLTRANS-RXN_Mito // phosphate acetyltransferase // phosphate acetyltransferase // phosphate acetyltransferase // phosphate acetyltransferase // phosphate acetyltransferase // phosphate acetyltransferase // phosphate acetyltransferase // phosphate acetyltransferase // phosphate acetyltransferase // phosphotransacetylase // phosphotransacetylase // phosphotransacetylase // phosphate acetyltransferase // phosphate acetyltransferase // phosphate acetyltransferase // phosphate acetyltransferase // phosphate acetyltransferase // phosphotransacetylase // phosphate acetyltransferase // phosphate acetyltransferase" reversible="true" fast="false" fbc:lowerFluxBound="FB1N1000" fbc:upperFluxBound="FB3N1000" sboTerm="SBO:0000176">
        <notes>
          <html:body>
            <html:p>Subsystem: oxidative Ljungdahl-Wood pathway // methanogenesis from acetate // mixed acid fermentation // pyruvate fermentation to acetate II // purine nucleobases degradation II (anaerobic) // (&lt;i&gt;S&lt;/i&gt;)-lactate fermentation to propanoate, acetate and hydrogen // lactate fermentation to acetate, CO&lt;sub&gt;2&lt;/sub&gt; and hydrogen (&lt;i&gt;Desulfovibrionales&lt;/i&gt;) // gallate degradation III (anaerobic) // L-lysine fermentation to acetate and butanoate // acetate and ATP formation from acetyl-CoA I // ethanolamine utilization // heterolactic fermentation // superpathway of fermentation (&lt;i&gt;Chlamydomonas reinhardtii&lt;/i&gt;) // sulfolactate degradation II // sulfoacetaldehyde degradation I // pyruvate fermentation to acetate IV // acetylene degradation (anaerobic)</html:p>
            <html:p>KEGG reaction: R00230</html:p>
          </html:body>
        </notes>
        <annotation>
          <rdf:RDF>
            <rdf:Description rdf:about="#meta_R_PHOSACETYLTRANS__45__RXN_Mito">
              <bqbiol:isVersionOf>
                <rdf:Bag>
                  <rdf:li rdf:resource="https://identifiers.org/kegg.reaction/R00230"/>
                  <rdf:li rdf:resource="https://identifiers.org/metanetx.reaction/MNXR188714"/>
                </rdf:Bag>
              </bqbiol:isVersionOf>
              <bqbiol:is>
                <rdf:Bag>
                  <rdf:li rdf:resource="https://identifiers.org/kegg.reaction/R00230"/>
                  <rdf:li rdf:resource="https://identifiers.org/rhea/19522"/>
                  <rdf:li rdf:resource="https://identifiers.org/metanetx.reaction/MNXR188714"/>
                  <rdf:li rdf:resource="https://identifiers.org/bigg.reaction/PTArm"/>
                  <rdf:li rdf:resource="https://identifiers.org/seed.reaction/rxn34298"/>
                  <rdf:li rdf:resource="https://identifiers.org/bigg.reaction/PTAr"/>
                  <rdf:li rdf:resource="https://identifiers.org/seed.reaction/rxn00173"/>
                  <rdf:li rdf:resource="https://identifiers.org/biocyc/META:PHOSACETYLTRANS-RXN"/>
                  <rdf:li rdf:resource="https://identifiers.org/rhea/19524"/>
                  <rdf:li rdf:resource="https://identifiers.org/bigg.reaction/PTArh"/>
                  <rdf:li rdf:resource="https://identifiers.org/ec-code/2.3.1.8"/>
                  <rdf:li rdf:resource="https://identifiers.org/brenda/2.3.1.19"/>
                  <rdf:li rdf:resource="https://identifiers.org/seed.reaction/rxn20541"/>
                  <rdf:li rdf:resource="https://identifiers.org/ec-code/2.3.1.19"/>
                  <rdf:li rdf:resource="https://identifiers.org/seed.reaction/rxn28068"/>
                  <rdf:li rdf:resource="https://identifiers.org/seed.reaction/rxn28067"/>
                  <rdf:li rdf:resource="https://identifiers.org/rhea/19523"/>
                  <rdf:li rdf:resource="https://identifiers.org/brenda/2.3.1.8"/>
                  <rdf:li rdf:resource="https://identifiers.org/rhea/19521"/>
                </rdf:Bag>
              </bqbiol:is>
            </rdf:Description>
          </rdf:RDF>
        </annotation>
        <listOfReactants>
          <speciesReference species="m_ACETYL__45__COA_Mito__91__m__93__" stoichiometry="1" constant="true"/>
          <speciesReference species="m_Pi_Mito__91__m__93__" stoichiometry="1" constant="true"/>
        </listOfReactants>
        <listOfProducts>
          <speciesReference species="m_ACETYL__45__P_Mito__91__m__93__" stoichiometry="1" constant="true"/>
          <speciesReference species="m_CO__45__A_Mito__91__m__93__" stoichiometry="1" constant="true"/>
        </listOfProducts>
      </reaction>
      <reaction metaid="meta_R_PHOSGLYPHOS__45__RXN_Cyto" id="R_PHOSGLYPHOS__45__RXN_Cyto" name="PHOSGLYPHOS-RXN_Cyto // phosphoglycerate kinase // phosphoglycerate kinase // phosphoglycerate kinase // phosphoglycerate kinase // phosphoglycerate kinase // 3-phosphoglycerate kinase // 3-phosphoglycerate kinase // phosphoglycerate kinase // phosphoglycerate kinase // phosphoglycerate kinase" reversible="true" fast="false" fbc:lowerFluxBound="FB1N1000" fbc:upperFluxBound="FB3N1000" sboTerm="SBO:0000176">
        <notes>
          <html:body>
            <html:p>Subsystem: glycolysis IV (plant cytosol) // glycolysis III (from glucose) // Calvin-Benson-Bassham cycle // glycolysis I (from glucose 6-phosphate)</html:p>
            <html:p>KEGG reaction: R01512</html:p>
            <html:p>545706519</html:p>
          </html:body>
        </notes>
        <annotation>
          <rdf:RDF>
            <rdf:Description rdf:about="#meta_R_PHOSGLYPHOS__45__RXN_Cyto">
              <bqbiol:isVersionOf>
                <rdf:Bag>
                  <rdf:li rdf:resource="https://identifiers.org/kegg.reaction/R01512"/>
                  <rdf:li rdf:resource="https://identifiers.org/metanetx.reaction/MNXR191159"/>
                </rdf:Bag>
              </bqbiol:isVersionOf>
              <bqbiol:is>
                <rdf:Bag>
                  <rdf:li rdf:resource="https://identifiers.org/kegg.reaction/R01512"/>
                  <rdf:li rdf:resource="https://identifiers.org/ec-code/2.7.2.3"/>
                  <rdf:li rdf:resource="https://identifiers.org/rhea/14803"/>
                  <rdf:li rdf:resource="https://identifiers.org/rhea/14802"/>
                  <rdf:li rdf:resource="https://identifiers.org/rhea/14804"/>
                  <rdf:li rdf:resource="https://identifiers.org/biocyc/META:PHOSGLYPHOS-RXN"/>
                  <rdf:li rdf:resource="https://identifiers.org/rhea/14801"/>
                  <rdf:li rdf:resource="https://identifiers.org/seed.reaction/rxn20544"/>
                  <rdf:li rdf:resource="https://identifiers.org/bigg.reaction/PGKh"/>
                  <rdf:li rdf:resource="https://identifiers.org/bigg.reaction/PGKf"/>
                  <rdf:li rdf:resource="https://identifiers.org/ec-code/2.7.2.10"/>
                  <rdf:li rdf:resource="https://identifiers.org/bigg.reaction/PGK"/>
                  <rdf:li rdf:resource="https://identifiers.org/seed.reaction/rxn38257"/>
                  <rdf:li rdf:resource="https://identifiers.org/bigg.reaction/PGKm"/>
                  <rdf:li rdf:resource="https://identifiers.org/bigg.reaction/PGKg"/>
                  <rdf:li rdf:resource="https://identifiers.org/seed.reaction/rxn38256"/>
                  <rdf:li rdf:resource="https://identifiers.org/metanetx.reaction/MNXR191159"/>
                  <rdf:li rdf:resource="https://identifiers.org/seed.reaction/rxn01100"/>
                  <rdf:li rdf:resource="https://identifiers.org/seed.reaction/rxn35241"/>
                  <rdf:li rdf:resource="https://identifiers.org/brenda/2.7.2.10"/>
                  <rdf:li rdf:resource="https://identifiers.org/brenda/2.7.2.3"/>
                  <rdf:li rdf:resource="https://identifiers.org/biocyc/GALDIERIACYC:PHOSGLYPHOS-RXN"/>
                </rdf:Bag>
              </bqbiol:is>
            </rdf:Description>
          </rdf:RDF>
        </annotation>
        <fbc:geneProductAssociation>
          <fbc:or>
            <fbc:geneProductRef fbc:geneProduct="Gasu_00270"/>
            <fbc:geneProductRef fbc:geneProduct="Gasu_34520"/>
          </fbc:or>
        </fbc:geneProductAssociation>
        <listOfReactants>
          <speciesReference species="m_ATP_Cyto__91__c__93__" stoichiometry="1" constant="true"/>
          <speciesReference species="m_G3P_Cyto__91__c__93__" stoichiometry="1" constant="true"/>
        </listOfReactants>
        <listOfProducts>
          <speciesReference species="m_ADP_Cyto__91__c__93__" stoichiometry="1" constant="true"/>
          <speciesReference species="m_DPG_Cyto__91__c__93__" stoichiometry="1" constant="true"/>
        </listOfProducts>
      </reaction>
      <reaction metaid="meta_R_PHOSGLYPHOS__45__RXN_Mito" id="R_PHOSGLYPHOS__45__RXN_Mito" name="PHOSGLYPHOS-RXN_Mito // phosphoglycerate kinase // phosphoglycerate kinase // phosphoglycerate kinase // phosphoglycerate kinase // phosphoglycerate kinase // 3-phosphoglycerate kinase // 3-phosphoglycerate kinase // phosphoglycerate kinase // phosphoglycerate kinase // phosphoglycerate kinase" reversible="true" fast="false" fbc:lowerFluxBound="FB1N1000" fbc:upperFluxBound="FB3N1000" sboTerm="SBO:0000176">
        <notes>
          <html:body>
            <html:p>Subsystem: glycolysis IV (plant cytosol) // glycolysis III (from glucose) // Calvin-Benson-Bassham cycle // glycolysis I (from glucose 6-phosphate)</html:p>
            <html:p>KEGG reaction: R01512</html:p>
            <html:p>545706519</html:p>
          </html:body>
        </notes>
        <annotation>
          <rdf:RDF>
            <rdf:Description rdf:about="#meta_R_PHOSGLYPHOS__45__RXN_Mito">
              <bqbiol:isVersionOf>
                <rdf:Bag>
                  <rdf:li rdf:resource="https://identifiers.org/kegg.reaction/R01512"/>
                  <rdf:li rdf:resource="https://identifiers.org/metanetx.reaction/MNXR191159"/>
                </rdf:Bag>
              </bqbiol:isVersionOf>
              <bqbiol:is>
                <rdf:Bag>
                  <rdf:li rdf:resource="https://identifiers.org/kegg.reaction/R01512"/>
                  <rdf:li rdf:resource="https://identifiers.org/ec-code/2.7.2.3"/>
                  <rdf:li rdf:resource="https://identifiers.org/rhea/14803"/>
                  <rdf:li rdf:resource="https://identifiers.org/rhea/14802"/>
                  <rdf:li rdf:resource="https://identifiers.org/rhea/14804"/>
                  <rdf:li rdf:resource="https://identifiers.org/biocyc/META:PHOSGLYPHOS-RXN"/>
                  <rdf:li rdf:resource="https://identifiers.org/rhea/14801"/>
                  <rdf:li rdf:resource="https://identifiers.org/seed.reaction/rxn20544"/>
                  <rdf:li rdf:resource="https://identifiers.org/bigg.reaction/PGKh"/>
                  <rdf:li rdf:resource="https://identifiers.org/bigg.reaction/PGKf"/>
                  <rdf:li rdf:resource="https://identifiers.org/ec-code/2.7.2.10"/>
                  <rdf:li rdf:resource="https://identifiers.org/bigg.reaction/PGK"/>
                  <rdf:li rdf:resource="https://identifiers.org/seed.reaction/rxn38257"/>
                  <rdf:li rdf:resource="https://identifiers.org/bigg.reaction/PGKm"/>
                  <rdf:li rdf:resource="https://identifiers.org/bigg.reaction/PGKg"/>
                  <rdf:li rdf:resource="https://identifiers.org/seed.reaction/rxn38256"/>
                  <rdf:li rdf:resource="https://identifiers.org/metanetx.reaction/MNXR191159"/>
                  <rdf:li rdf:resource="https://identifiers.org/seed.reaction/rxn01100"/>
                  <rdf:li rdf:resource="https://identifiers.org/seed.reaction/rxn35241"/>
                  <rdf:li rdf:resource="https://identifiers.org/brenda/2.7.2.10"/>
                  <rdf:li rdf:resource="https://identifiers.org/brenda/2.7.2.3"/>
                  <rdf:li rdf:resource="https://identifiers.org/biocyc/GALDIERIACYC:PHOSGLYPHOS-RXN"/>
                </rdf:Bag>
              </bqbiol:is>
            </rdf:Description>
          </rdf:RDF>
        </annotation>
        <fbc:geneProductAssociation>
          <fbc:or>
            <fbc:geneProductRef fbc:geneProduct="Gasu_00270"/>
            <fbc:geneProductRef fbc:geneProduct="Gasu_34520"/>
          </fbc:or>
        </fbc:geneProductAssociation>
        <listOfReactants>
          <speciesReference species="m_ATP_Mito__91__m__93__" stoichiometry="1" constant="true"/>
          <speciesReference species="m_G3P_Mito__91__m__93__" stoichiometry="1" constant="true"/>
        </listOfReactants>
        <listOfProducts>
          <speciesReference species="m_ADP_Mito__91__m__93__" stoichiometry="1" constant="true"/>
          <speciesReference species="m_DPG_Mito__91__m__93__" stoichiometry="1" constant="true"/>
        </listOfProducts>
      </reaction>
      <reaction metaid="meta_R_PHOSGLYPHOS__45__RXN_Plas" id="R_PHOSGLYPHOS__45__RXN_Plas" name="PHOSGLYPHOS-RXN_Plas // phosphoglycerate kinase // phosphoglycerate kinase // phosphoglycerate kinase // phosphoglycerate kinase // phosphoglycerate kinase // 3-phosphoglycerate kinase // 3-phosphoglycerate kinase // phosphoglycerate kinase // phosphoglycerate kinase // phosphoglycerate kinase" reversible="true" fast="false" fbc:lowerFluxBound="FB1N1000" fbc:upperFluxBound="FB3N1000" sboTerm="SBO:0000176">
        <notes>
          <html:body>
            <html:p>Subsystem: glycolysis IV (plant cytosol) // glycolysis III (from glucose) // Calvin-Benson-Bassham cycle // glycolysis I (from glucose 6-phosphate)</html:p>
            <html:p>KEGG reaction: R01512</html:p>
            <html:p>545706519</html:p>
          </html:body>
        </notes>
        <annotation>
          <rdf:RDF>
            <rdf:Description rdf:about="#meta_R_PHOSGLYPHOS__45__RXN_Plas">
              <bqbiol:isVersionOf>
                <rdf:Bag>
                  <rdf:li rdf:resource="https://identifiers.org/kegg.reaction/R01512"/>
                  <rdf:li rdf:resource="https://identifiers.org/metanetx.reaction/MNXR191159"/>
                </rdf:Bag>
              </bqbiol:isVersionOf>
              <bqbiol:is>
                <rdf:Bag>
                  <rdf:li rdf:resource="https://identifiers.org/kegg.reaction/R01512"/>
                  <rdf:li rdf:resource="https://identifiers.org/ec-code/2.7.2.3"/>
                  <rdf:li rdf:resource="https://identifiers.org/rhea/14803"/>
                  <rdf:li rdf:resource="https://identifiers.org/rhea/14802"/>
                  <rdf:li rdf:resource="https://identifiers.org/rhea/14804"/>
                  <rdf:li rdf:resource="https://identifiers.org/biocyc/META:PHOSGLYPHOS-RXN"/>
                  <rdf:li rdf:resource="https://identifiers.org/rhea/14801"/>
                  <rdf:li rdf:resource="https://identifiers.org/seed.reaction/rxn20544"/>
                  <rdf:li rdf:resource="https://identifiers.org/bigg.reaction/PGKh"/>
                  <rdf:li rdf:resource="https://identifiers.org/bigg.reaction/PGKf"/>
                  <rdf:li rdf:resource="https://identifiers.org/ec-code/2.7.2.10"/>
                  <rdf:li rdf:resource="https://identifiers.org/bigg.reaction/PGK"/>
                  <rdf:li rdf:resource="https://identifiers.org/seed.reaction/rxn38257"/>
                  <rdf:li rdf:resource="https://identifiers.org/bigg.reaction/PGKm"/>
                  <rdf:li rdf:resource="https://identifiers.org/bigg.reaction/PGKg"/>
                  <rdf:li rdf:resource="https://identifiers.org/seed.reaction/rxn38256"/>
                  <rdf:li rdf:resource="https://identifiers.org/metanetx.reaction/MNXR191159"/>
                  <rdf:li rdf:resource="https://identifiers.org/seed.reaction/rxn01100"/>
                  <rdf:li rdf:resource="https://identifiers.org/seed.reaction/rxn35241"/>
                  <rdf:li rdf:resource="https://identifiers.org/brenda/2.7.2.10"/>
                  <rdf:li rdf:resource="https://identifiers.org/brenda/2.7.2.3"/>
                  <rdf:li rdf:resource="https://identifiers.org/biocyc/GALDIERIACYC:PHOSGLYPHOS-RXN"/>
                </rdf:Bag>
              </bqbiol:is>
            </rdf:Description>
          </rdf:RDF>
        </annotation>
        <fbc:geneProductAssociation>
          <fbc:or>
            <fbc:geneProductRef fbc:geneProduct="Gasu_00270"/>
            <fbc:geneProductRef fbc:geneProduct="Gasu_34520"/>
          </fbc:or>
        </fbc:geneProductAssociation>
        <listOfReactants>
          <speciesReference species="m_ATP_Plas__91__p__93__" stoichiometry="1" constant="true"/>
          <speciesReference species="m_G3P_Plas__91__p__93__" stoichiometry="1" constant="true"/>
        </listOfReactants>
        <listOfProducts>
          <speciesReference species="m_ADP_Plas__91__p__93__" stoichiometry="1" constant="true"/>
          <speciesReference species="m_DPG_Plas__91__p__93__" stoichiometry="1" constant="true"/>
        </listOfProducts>
      </reaction>
      <reaction metaid="meta_R_PHOSMANMUT__45__RXN_Cyto" id="R_PHOSMANMUT__45__RXN_Cyto" name="PHOSMANMUT-RXN_Cyto // phosphomannomutase // phosphomannomutase // phosphomannomutase // phosphomannose mutase // phosphomannomutase // phosphomannomutase" reversible="true" fast="false" fbc:lowerFluxBound="FB1N1000" fbc:upperFluxBound="FB3N1000" sboTerm="SBO:0000176">
        <notes>
          <html:body>
            <html:p>Subsystem: GDP-mannose biosynthesis</html:p>
            <html:p>KEGG reaction: R01818</html:p>
            <html:p>545703672</html:p>
          </html:body>
        </notes>
        <annotation>
          <rdf:RDF>
            <rdf:Description rdf:about="#meta_R_PHOSMANMUT__45__RXN_Cyto">
              <bqbiol:isVersionOf>
                <rdf:Bag>
                  <rdf:li rdf:resource="https://identifiers.org/kegg.reaction/R01818"/>
                  <rdf:li rdf:resource="https://identifiers.org/metanetx.reaction/MNXR145703"/>
                </rdf:Bag>
              </bqbiol:isVersionOf>
              <bqbiol:is>
                <rdf:Bag>
                  <rdf:li rdf:resource="https://identifiers.org/kegg.reaction/R01818"/>
                  <rdf:li rdf:resource="https://identifiers.org/ec-code/5.4.2.8"/>
                  <rdf:li rdf:resource="https://identifiers.org/rhea/11142"/>
                  <rdf:li rdf:resource="https://identifiers.org/seed.reaction/rxn32754"/>
                  <rdf:li rdf:resource="https://identifiers.org/brenda/5.4.2.2"/>
                  <rdf:li rdf:resource="https://identifiers.org/brenda/5.4.2.8"/>
                  <rdf:li rdf:resource="https://identifiers.org/rhea/11140"/>
                  <rdf:li rdf:resource="https://identifiers.org/rhea/11143"/>
                  <rdf:li rdf:resource="https://identifiers.org/ec-code/5.4.2.2"/>
                  <rdf:li rdf:resource="https://identifiers.org/seed.reaction/rxn01329"/>
                  <rdf:li rdf:resource="https://identifiers.org/bigg.reaction/PMANM"/>
                  <rdf:li rdf:resource="https://identifiers.org/metanetx.reaction/MNXR145703"/>
                  <rdf:li rdf:resource="https://identifiers.org/biocyc/META:PHOSMANMUT-RXN"/>
                  <rdf:li rdf:resource="https://identifiers.org/rhea/11141"/>
                  <rdf:li rdf:resource="https://identifiers.org/biocyc/GALDIERIACYC:PHOSMANMUT-RXN"/>
                </rdf:Bag>
              </bqbiol:is>
            </rdf:Description>
          </rdf:RDF>
        </annotation>
        <fbc:geneProductAssociation>
          <fbc:geneProductRef fbc:geneProduct="Gasu_47860"/>
        </fbc:geneProductAssociation>
        <listOfReactants>
          <speciesReference species="m_MANNOSE__45__1P_Cyto__91__c__93__" stoichiometry="1" constant="true"/>
        </listOfReactants>
        <listOfProducts>
          <speciesReference species="m_CPD__45__15979_Cyto__91__c__93__" stoichiometry="1" constant="true"/>
        </listOfProducts>
      </reaction>
      <reaction metaid="meta_R_PHOSPHAGLYPSYN__45__RXN_C12_Cyto" id="R_PHOSPHAGLYPSYN__45__RXN_C12_Cyto" name="PHOSPHAGLYPSYN-RXN_C12_Cyto" reversible="false" fast="false" fbc:lowerFluxBound="FB2N0" fbc:upperFluxBound="FB3N1000" sboTerm="SBO:0000176">
        <listOfReactants>
          <speciesReference species="m_CDPDIACYLGLYCEROL_C12_Cyto__91__c__93__" stoichiometry="1" constant="true"/>
          <speciesReference species="m_GLYCEROL__45__3P_Cyto__91__c__93__" stoichiometry="1" constant="true"/>
        </listOfReactants>
        <listOfProducts>
          <speciesReference species="m_CMP_Cyto__91__c__93__" stoichiometry="1" constant="true"/>
          <speciesReference species="m_L__45__1__45__PHOSPHATIDYL__45__GLYCEROL__45__P_C12_Cyto__91__c__93__" stoichiometry="1" constant="true"/>
          <speciesReference species="m_PROTON_Cyto__91__c__93__" stoichiometry="1" constant="true"/>
        </listOfProducts>
      <annotation><rdf:RDF><rdf:Description rdf:about="#meta_R_PHOSPHAGLYPSYN__45__RXN_C12_Cyto"><bqbiol:isVersionOf><rdf:Bag><rdf:li rdf:resource="https://identifiers.org/biocyc/META:PHOSPHAGLYPSYN-RXN"/></rdf:Bag></bqbiol:isVersionOf></rdf:Description></rdf:RDF></annotation></reaction>
      <reaction metaid="meta_R_PHOSPHAGLYPSYN__45__RXN_C14_Cyto" id="R_PHOSPHAGLYPSYN__45__RXN_C14_Cyto" name="PHOSPHAGLYPSYN-RXN_C14_Cyto" reversible="false" fast="false" fbc:lowerFluxBound="FB2N0" fbc:upperFluxBound="FB3N1000" sboTerm="SBO:0000176">
        <listOfReactants>
          <speciesReference species="m_CDPDIACYLGLYCEROL_C14_Cyto__91__c__93__" stoichiometry="1" constant="true"/>
          <speciesReference species="m_GLYCEROL__45__3P_Cyto__91__c__93__" stoichiometry="1" constant="true"/>
        </listOfReactants>
        <listOfProducts>
          <speciesReference species="m_CMP_Cyto__91__c__93__" stoichiometry="1" constant="true"/>
          <speciesReference species="m_L__45__1__45__PHOSPHATIDYL__45__GLYCEROL__45__P_C14_Cyto__91__c__93__" stoichiometry="1" constant="true"/>
          <speciesReference species="m_PROTON_Cyto__91__c__93__" stoichiometry="1" constant="true"/>
        </listOfProducts>
      <annotation><rdf:RDF><rdf:Description rdf:about="#meta_R_PHOSPHAGLYPSYN__45__RXN_C14_Cyto"><bqbiol:isVersionOf><rdf:Bag><rdf:li rdf:resource="https://identifiers.org/biocyc/META:PHOSPHAGLYPSYN-RXN"/></rdf:Bag></bqbiol:isVersionOf></rdf:Description></rdf:RDF></annotation></reaction>
      <reaction metaid="meta_R_PHOSPHAGLYPSYN__45__RXN_C15_Cyto" id="R_PHOSPHAGLYPSYN__45__RXN_C15_Cyto" name="PHOSPHAGLYPSYN-RXN_C15_Cyto" reversible="false" fast="false" fbc:lowerFluxBound="FB2N0" fbc:upperFluxBound="FB3N1000" sboTerm="SBO:0000176">
        <listOfReactants>
          <speciesReference species="m_CDPDIACYLGLYCEROL_C15_Cyto__91__c__93__" stoichiometry="1" constant="true"/>
          <speciesReference species="m_GLYCEROL__45__3P_Cyto__91__c__93__" stoichiometry="1" constant="true"/>
        </listOfReactants>
        <listOfProducts>
          <speciesReference species="m_CMP_Cyto__91__c__93__" stoichiometry="1" constant="true"/>
          <speciesReference species="m_L__45__1__45__PHOSPHATIDYL__45__GLYCEROL__45__P_C15_Cyto__91__c__93__" stoichiometry="1" constant="true"/>
          <speciesReference species="m_PROTON_Cyto__91__c__93__" stoichiometry="1" constant="true"/>
        </listOfProducts>
      <annotation><rdf:RDF><rdf:Description rdf:about="#meta_R_PHOSPHAGLYPSYN__45__RXN_C15_Cyto"><bqbiol:isVersionOf><rdf:Bag><rdf:li rdf:resource="https://identifiers.org/biocyc/META:PHOSPHAGLYPSYN-RXN"/></rdf:Bag></bqbiol:isVersionOf></rdf:Description></rdf:RDF></annotation></reaction>
      <reaction metaid="meta_R_PHOSPHAGLYPSYN__45__RXN_C16_Cyto" id="R_PHOSPHAGLYPSYN__45__RXN_C16_Cyto" name="PHOSPHAGLYPSYN-RXN_C16_Cyto" reversible="false" fast="false" fbc:lowerFluxBound="FB2N0" fbc:upperFluxBound="FB3N1000" sboTerm="SBO:0000176">
        <listOfReactants>
          <speciesReference species="m_CDPDIACYLGLYCEROL_C16_Cyto__91__c__93__" stoichiometry="1" constant="true"/>
          <speciesReference species="m_GLYCEROL__45__3P_Cyto__91__c__93__" stoichiometry="1" constant="true"/>
        </listOfReactants>
        <listOfProducts>
          <speciesReference species="m_CMP_Cyto__91__c__93__" stoichiometry="1" constant="true"/>
          <speciesReference species="m_L__45__1__45__PHOSPHATIDYL__45__GLYCEROL__45__P_C16_Cyto__91__c__93__" stoichiometry="1" constant="true"/>
          <speciesReference species="m_PROTON_Cyto__91__c__93__" stoichiometry="1" constant="true"/>
        </listOfProducts>
      <annotation><rdf:RDF><rdf:Description rdf:about="#meta_R_PHOSPHAGLYPSYN__45__RXN_C16_Cyto"><bqbiol:isVersionOf><rdf:Bag><rdf:li rdf:resource="https://identifiers.org/biocyc/META:PHOSPHAGLYPSYN-RXN"/></rdf:Bag></bqbiol:isVersionOf></rdf:Description></rdf:RDF></annotation></reaction>
      <reaction metaid="meta_R_PHOSPHAGLYPSYN__45__RXN_C17_Cyto" id="R_PHOSPHAGLYPSYN__45__RXN_C17_Cyto" name="PHOSPHAGLYPSYN-RXN_C17_Cyto" reversible="false" fast="false" fbc:lowerFluxBound="FB2N0" fbc:upperFluxBound="FB3N1000" sboTerm="SBO:0000176">
        <listOfReactants>
          <speciesReference species="m_CDPDIACYLGLYCEROL_C17_Cyto__91__c__93__" stoichiometry="1" constant="true"/>
          <speciesReference species="m_GLYCEROL__45__3P_Cyto__91__c__93__" stoichiometry="1" constant="true"/>
        </listOfReactants>
        <listOfProducts>
          <speciesReference species="m_CMP_Cyto__91__c__93__" stoichiometry="1" constant="true"/>
          <speciesReference species="m_L__45__1__45__PHOSPHATIDYL__45__GLYCEROL__45__P_C17_Cyto__91__c__93__" stoichiometry="1" constant="true"/>
          <speciesReference species="m_PROTON_Cyto__91__c__93__" stoichiometry="1" constant="true"/>
        </listOfProducts>
      <annotation><rdf:RDF><rdf:Description rdf:about="#meta_R_PHOSPHAGLYPSYN__45__RXN_C17_Cyto"><bqbiol:isVersionOf><rdf:Bag><rdf:li rdf:resource="https://identifiers.org/biocyc/META:PHOSPHAGLYPSYN-RXN"/></rdf:Bag></bqbiol:isVersionOf></rdf:Description></rdf:RDF></annotation></reaction>
      <reaction metaid="meta_R_PHOSPHAGLYPSYN__45__RXN_C181_Cyto" id="R_PHOSPHAGLYPSYN__45__RXN_C181_Cyto" name="PHOSPHAGLYPSYN-RXN_C181_Cyto" reversible="false" fast="false" fbc:lowerFluxBound="FB2N0" fbc:upperFluxBound="FB3N1000" sboTerm="SBO:0000176">
        <listOfReactants>
          <speciesReference species="m_CDPDIACYLGLYCEROL_C181_Cyto__91__c__93__" stoichiometry="1" constant="true"/>
          <speciesReference species="m_GLYCEROL__45__3P_Cyto__91__c__93__" stoichiometry="1" constant="true"/>
        </listOfReactants>
        <listOfProducts>
          <speciesReference species="m_CMP_Cyto__91__c__93__" stoichiometry="1" constant="true"/>
          <speciesReference species="m_L__45__1__45__PHOSPHATIDYL__45__GLYCEROL__45__P_C181_Cyto__91__c__93__" stoichiometry="1" constant="true"/>
          <speciesReference species="m_PROTON_Cyto__91__c__93__" stoichiometry="1" constant="true"/>
        </listOfProducts>
      <annotation><rdf:RDF><rdf:Description rdf:about="#meta_R_PHOSPHAGLYPSYN__45__RXN_C181_Cyto"><bqbiol:isVersionOf><rdf:Bag><rdf:li rdf:resource="https://identifiers.org/biocyc/META:PHOSPHAGLYPSYN-RXN"/></rdf:Bag></bqbiol:isVersionOf></rdf:Description></rdf:RDF></annotation></reaction>
      <reaction metaid="meta_R_PHOSPHAGLYPSYN__45__RXN_C182_Cyto" id="R_PHOSPHAGLYPSYN__45__RXN_C182_Cyto" name="PHOSPHAGLYPSYN-RXN_C182_Cyto" reversible="false" fast="false" fbc:lowerFluxBound="FB2N0" fbc:upperFluxBound="FB3N1000" sboTerm="SBO:0000176">
        <listOfReactants>
          <speciesReference species="m_CDPDIACYLGLYCEROL_C182_Cyto__91__c__93__" stoichiometry="1" constant="true"/>
          <speciesReference species="m_GLYCEROL__45__3P_Cyto__91__c__93__" stoichiometry="1" constant="true"/>
        </listOfReactants>
        <listOfProducts>
          <speciesReference species="m_CMP_Cyto__91__c__93__" stoichiometry="1" constant="true"/>
          <speciesReference species="m_L__45__1__45__PHOSPHATIDYL__45__GLYCEROL__45__P_C182_Cyto__91__c__93__" stoichiometry="1" constant="true"/>
          <speciesReference species="m_PROTON_Cyto__91__c__93__" stoichiometry="1" constant="true"/>
        </listOfProducts>
      <annotation><rdf:RDF><rdf:Description rdf:about="#meta_R_PHOSPHAGLYPSYN__45__RXN_C182_Cyto"><bqbiol:isVersionOf><rdf:Bag><rdf:li rdf:resource="https://identifiers.org/biocyc/META:PHOSPHAGLYPSYN-RXN"/></rdf:Bag></bqbiol:isVersionOf></rdf:Description></rdf:RDF></annotation></reaction>
      <reaction metaid="meta_R_PHOSPHAGLYPSYN__45__RXN_C183_Cyto" id="R_PHOSPHAGLYPSYN__45__RXN_C183_Cyto" name="PHOSPHAGLYPSYN-RXN_C183_Cyto" reversible="false" fast="false" fbc:lowerFluxBound="FB2N0" fbc:upperFluxBound="FB3N1000" sboTerm="SBO:0000176">
        <listOfReactants>
          <speciesReference species="m_CDPDIACYLGLYCEROL_C183_Cyto__91__c__93__" stoichiometry="1" constant="true"/>
          <speciesReference species="m_GLYCEROL__45__3P_Cyto__91__c__93__" stoichiometry="1" constant="true"/>
        </listOfReactants>
        <listOfProducts>
          <speciesReference species="m_CMP_Cyto__91__c__93__" stoichiometry="1" constant="true"/>
          <speciesReference species="m_L__45__1__45__PHOSPHATIDYL__45__GLYCEROL__45__P_C183_Cyto__91__c__93__" stoichiometry="1" constant="true"/>
          <speciesReference species="m_PROTON_Cyto__91__c__93__" stoichiometry="1" constant="true"/>
        </listOfProducts>
      <annotation><rdf:RDF><rdf:Description rdf:about="#meta_R_PHOSPHAGLYPSYN__45__RXN_C183_Cyto"><bqbiol:isVersionOf><rdf:Bag><rdf:li rdf:resource="https://identifiers.org/biocyc/META:PHOSPHAGLYPSYN-RXN"/></rdf:Bag></bqbiol:isVersionOf></rdf:Description></rdf:RDF></annotation></reaction>
      <reaction metaid="meta_R_PHOSPHAGLYPSYN__45__RXN_C18_Cyto" id="R_PHOSPHAGLYPSYN__45__RXN_C18_Cyto" name="PHOSPHAGLYPSYN-RXN_C18_Cyto" reversible="false" fast="false" fbc:lowerFluxBound="FB2N0" fbc:upperFluxBound="FB3N1000" sboTerm="SBO:0000176">
        <listOfReactants>
          <speciesReference species="m_CDPDIACYLGLYCEROL_C18_Cyto__91__c__93__" stoichiometry="1" constant="true"/>
          <speciesReference species="m_GLYCEROL__45__3P_Cyto__91__c__93__" stoichiometry="1" constant="true"/>
        </listOfReactants>
        <listOfProducts>
          <speciesReference species="m_CMP_Cyto__91__c__93__" stoichiometry="1" constant="true"/>
          <speciesReference species="m_L__45__1__45__PHOSPHATIDYL__45__GLYCEROL__45__P_C18_Cyto__91__c__93__" stoichiometry="1" constant="true"/>
          <speciesReference species="m_PROTON_Cyto__91__c__93__" stoichiometry="1" constant="true"/>
        </listOfProducts>
      <annotation><rdf:RDF><rdf:Description rdf:about="#meta_R_PHOSPHAGLYPSYN__45__RXN_C18_Cyto"><bqbiol:isVersionOf><rdf:Bag><rdf:li rdf:resource="https://identifiers.org/biocyc/META:PHOSPHAGLYPSYN-RXN"/></rdf:Bag></bqbiol:isVersionOf></rdf:Description></rdf:RDF></annotation></reaction>
      <reaction metaid="meta_R_PHOSPHAGLYPSYN__45__RXN_C20_Cyto" id="R_PHOSPHAGLYPSYN__45__RXN_C20_Cyto" name="PHOSPHAGLYPSYN-RXN_C20_Cyto" reversible="false" fast="false" fbc:lowerFluxBound="FB2N0" fbc:upperFluxBound="FB3N1000" sboTerm="SBO:0000176">
        <listOfReactants>
          <speciesReference species="m_CDPDIACYLGLYCEROL_C20_Cyto__91__c__93__" stoichiometry="1" constant="true"/>
          <speciesReference species="m_GLYCEROL__45__3P_Cyto__91__c__93__" stoichiometry="1" constant="true"/>
        </listOfReactants>
        <listOfProducts>
          <speciesReference species="m_CMP_Cyto__91__c__93__" stoichiometry="1" constant="true"/>
          <speciesReference species="m_L__45__1__45__PHOSPHATIDYL__45__GLYCEROL__45__P_C20_Cyto__91__c__93__" stoichiometry="1" constant="true"/>
          <speciesReference species="m_PROTON_Cyto__91__c__93__" stoichiometry="1" constant="true"/>
        </listOfProducts>
      <annotation><rdf:RDF><rdf:Description rdf:about="#meta_R_PHOSPHAGLYPSYN__45__RXN_C20_Cyto"><bqbiol:isVersionOf><rdf:Bag><rdf:li rdf:resource="https://identifiers.org/biocyc/META:PHOSPHAGLYPSYN-RXN"/></rdf:Bag></bqbiol:isVersionOf></rdf:Description></rdf:RDF></annotation></reaction>
      <reaction metaid="meta_R_PHOSPHATIDATE__45__PHOSPHATASE__45__RXN_C12_Cyto" id="R_PHOSPHATIDATE__45__PHOSPHATASE__45__RXN_C12_Cyto" name="PHOSPHATIDATE-PHOSPHATASE-RXN_C12_Cyto" reversible="false" fast="false" fbc:lowerFluxBound="FB2N0" fbc:upperFluxBound="FB3N1000" sboTerm="SBO:0000176">
        <listOfReactants>
          <speciesReference species="m_L__45__PHOSPHATIDATE_C12_Cyto__91__c__93__" stoichiometry="1" constant="true"/>
          <speciesReference species="m_WATER_Cyto__91__c__93__" stoichiometry="1" constant="true"/>
        </listOfReactants>
        <listOfProducts>
          <speciesReference species="m_DIACYLGLYCEROL_C12_Cyto__91__c__93__" stoichiometry="1" constant="true"/>
          <speciesReference species="m_Pi_Cyto__91__c__93__" stoichiometry="1" constant="true"/>
        </listOfProducts>
      <annotation><rdf:RDF><rdf:Description rdf:about="#meta_R_PHOSPHATIDATE__45__PHOSPHATASE__45__RXN_C12_Cyto"><bqbiol:isVersionOf><rdf:Bag><rdf:li rdf:resource="https://identifiers.org/biocyc/META:PHOSPHATIDATE-PHOSPHATASE-RXN"/></rdf:Bag></bqbiol:isVersionOf></rdf:Description></rdf:RDF></annotation></reaction>
      <reaction metaid="meta_R_PHOSPHATIDATE__45__PHOSPHATASE__45__RXN_C14_Cyto" id="R_PHOSPHATIDATE__45__PHOSPHATASE__45__RXN_C14_Cyto" name="PHOSPHATIDATE-PHOSPHATASE-RXN_C14_Cyto" reversible="false" fast="false" fbc:lowerFluxBound="FB2N0" fbc:upperFluxBound="FB3N1000" sboTerm="SBO:0000176">
        <listOfReactants>
          <speciesReference species="m_L__45__PHOSPHATIDATE_C14_Cyto__91__c__93__" stoichiometry="1" constant="true"/>
          <speciesReference species="m_WATER_Cyto__91__c__93__" stoichiometry="1" constant="true"/>
        </listOfReactants>
        <listOfProducts>
          <speciesReference species="m_DIACYLGLYCEROL_C14_Cyto__91__c__93__" stoichiometry="1" constant="true"/>
          <speciesReference species="m_Pi_Cyto__91__c__93__" stoichiometry="1" constant="true"/>
        </listOfProducts>
      <annotation><rdf:RDF><rdf:Description rdf:about="#meta_R_PHOSPHATIDATE__45__PHOSPHATASE__45__RXN_C14_Cyto"><bqbiol:isVersionOf><rdf:Bag><rdf:li rdf:resource="https://identifiers.org/biocyc/META:PHOSPHATIDATE-PHOSPHATASE-RXN"/></rdf:Bag></bqbiol:isVersionOf></rdf:Description></rdf:RDF></annotation></reaction>
      <reaction metaid="meta_R_PHOSPHATIDATE__45__PHOSPHATASE__45__RXN_C15_Cyto" id="R_PHOSPHATIDATE__45__PHOSPHATASE__45__RXN_C15_Cyto" name="PHOSPHATIDATE-PHOSPHATASE-RXN_C15_Cyto" reversible="false" fast="false" fbc:lowerFluxBound="FB2N0" fbc:upperFluxBound="FB3N1000" sboTerm="SBO:0000176">
        <listOfReactants>
          <speciesReference species="m_L__45__PHOSPHATIDATE_C15_Cyto__91__c__93__" stoichiometry="1" constant="true"/>
          <speciesReference species="m_WATER_Cyto__91__c__93__" stoichiometry="1" constant="true"/>
        </listOfReactants>
        <listOfProducts>
          <speciesReference species="m_DIACYLGLYCEROL_C15_Cyto__91__c__93__" stoichiometry="1" constant="true"/>
          <speciesReference species="m_Pi_Cyto__91__c__93__" stoichiometry="1" constant="true"/>
        </listOfProducts>
      <annotation><rdf:RDF><rdf:Description rdf:about="#meta_R_PHOSPHATIDATE__45__PHOSPHATASE__45__RXN_C15_Cyto"><bqbiol:isVersionOf><rdf:Bag><rdf:li rdf:resource="https://identifiers.org/biocyc/META:PHOSPHATIDATE-PHOSPHATASE-RXN"/></rdf:Bag></bqbiol:isVersionOf></rdf:Description></rdf:RDF></annotation></reaction>
      <reaction metaid="meta_R_PHOSPHATIDATE__45__PHOSPHATASE__45__RXN_C16_Cyto" id="R_PHOSPHATIDATE__45__PHOSPHATASE__45__RXN_C16_Cyto" name="PHOSPHATIDATE-PHOSPHATASE-RXN_C16_Cyto" reversible="false" fast="false" fbc:lowerFluxBound="FB2N0" fbc:upperFluxBound="FB3N1000" sboTerm="SBO:0000176">
        <listOfReactants>
          <speciesReference species="m_L__45__PHOSPHATIDATE_C16_Cyto__91__c__93__" stoichiometry="1" constant="true"/>
          <speciesReference species="m_WATER_Cyto__91__c__93__" stoichiometry="1" constant="true"/>
        </listOfReactants>
        <listOfProducts>
          <speciesReference species="m_DIACYLGLYCEROL_C16_Cyto__91__c__93__" stoichiometry="1" constant="true"/>
          <speciesReference species="m_Pi_Cyto__91__c__93__" stoichiometry="1" constant="true"/>
        </listOfProducts>
      <annotation><rdf:RDF><rdf:Description rdf:about="#meta_R_PHOSPHATIDATE__45__PHOSPHATASE__45__RXN_C16_Cyto"><bqbiol:isVersionOf><rdf:Bag><rdf:li rdf:resource="https://identifiers.org/biocyc/META:PHOSPHATIDATE-PHOSPHATASE-RXN"/></rdf:Bag></bqbiol:isVersionOf></rdf:Description></rdf:RDF></annotation></reaction>
      <reaction metaid="meta_R_PHOSPHATIDATE__45__PHOSPHATASE__45__RXN_C17_Cyto" id="R_PHOSPHATIDATE__45__PHOSPHATASE__45__RXN_C17_Cyto" name="PHOSPHATIDATE-PHOSPHATASE-RXN_C17_Cyto" reversible="false" fast="false" fbc:lowerFluxBound="FB2N0" fbc:upperFluxBound="FB3N1000" sboTerm="SBO:0000176">
        <listOfReactants>
          <speciesReference species="m_L__45__PHOSPHATIDATE_C17_Cyto__91__c__93__" stoichiometry="1" constant="true"/>
          <speciesReference species="m_WATER_Cyto__91__c__93__" stoichiometry="1" constant="true"/>
        </listOfReactants>
        <listOfProducts>
          <speciesReference species="m_DIACYLGLYCEROL_C17_Cyto__91__c__93__" stoichiometry="1" constant="true"/>
          <speciesReference species="m_Pi_Cyto__91__c__93__" stoichiometry="1" constant="true"/>
        </listOfProducts>
      <annotation><rdf:RDF><rdf:Description rdf:about="#meta_R_PHOSPHATIDATE__45__PHOSPHATASE__45__RXN_C17_Cyto"><bqbiol:isVersionOf><rdf:Bag><rdf:li rdf:resource="https://identifiers.org/biocyc/META:PHOSPHATIDATE-PHOSPHATASE-RXN"/></rdf:Bag></bqbiol:isVersionOf></rdf:Description></rdf:RDF></annotation></reaction>
      <reaction metaid="meta_R_PHOSPHATIDATE__45__PHOSPHATASE__45__RXN_C181_Cyto" id="R_PHOSPHATIDATE__45__PHOSPHATASE__45__RXN_C181_Cyto" name="PHOSPHATIDATE-PHOSPHATASE-RXN_C181_Cyto" reversible="false" fast="false" fbc:lowerFluxBound="FB2N0" fbc:upperFluxBound="FB3N1000" sboTerm="SBO:0000176">
        <listOfReactants>
          <speciesReference species="m_L__45__PHOSPHATIDATE_C181_Cyto__91__c__93__" stoichiometry="1" constant="true"/>
          <speciesReference species="m_WATER_Cyto__91__c__93__" stoichiometry="1" constant="true"/>
        </listOfReactants>
        <listOfProducts>
          <speciesReference species="m_DIACYLGLYCEROL_C181_Cyto__91__c__93__" stoichiometry="1" constant="true"/>
          <speciesReference species="m_Pi_Cyto__91__c__93__" stoichiometry="1" constant="true"/>
        </listOfProducts>
      <annotation><rdf:RDF><rdf:Description rdf:about="#meta_R_PHOSPHATIDATE__45__PHOSPHATASE__45__RXN_C181_Cyto"><bqbiol:isVersionOf><rdf:Bag><rdf:li rdf:resource="https://identifiers.org/biocyc/META:PHOSPHATIDATE-PHOSPHATASE-RXN"/></rdf:Bag></bqbiol:isVersionOf></rdf:Description></rdf:RDF></annotation></reaction>
      <reaction metaid="meta_R_PHOSPHATIDATE__45__PHOSPHATASE__45__RXN_C182_Cyto" id="R_PHOSPHATIDATE__45__PHOSPHATASE__45__RXN_C182_Cyto" name="PHOSPHATIDATE-PHOSPHATASE-RXN_C182_Cyto" reversible="false" fast="false" fbc:lowerFluxBound="FB2N0" fbc:upperFluxBound="FB3N1000" sboTerm="SBO:0000176">
        <listOfReactants>
          <speciesReference species="m_L__45__PHOSPHATIDATE_C182_Cyto__91__c__93__" stoichiometry="1" constant="true"/>
          <speciesReference species="m_WATER_Cyto__91__c__93__" stoichiometry="1" constant="true"/>
        </listOfReactants>
        <listOfProducts>
          <speciesReference species="m_DIACYLGLYCEROL_C182_Cyto__91__c__93__" stoichiometry="1" constant="true"/>
          <speciesReference species="m_Pi_Cyto__91__c__93__" stoichiometry="1" constant="true"/>
        </listOfProducts>
      <annotation><rdf:RDF><rdf:Description rdf:about="#meta_R_PHOSPHATIDATE__45__PHOSPHATASE__45__RXN_C182_Cyto"><bqbiol:isVersionOf><rdf:Bag><rdf:li rdf:resource="https://identifiers.org/biocyc/META:PHOSPHATIDATE-PHOSPHATASE-RXN"/></rdf:Bag></bqbiol:isVersionOf></rdf:Description></rdf:RDF></annotation></reaction>
      <reaction metaid="meta_R_PHOSPHATIDATE__45__PHOSPHATASE__45__RXN_C183_Cyto" id="R_PHOSPHATIDATE__45__PHOSPHATASE__45__RXN_C183_Cyto" name="PHOSPHATIDATE-PHOSPHATASE-RXN_C183_Cyto" reversible="false" fast="false" fbc:lowerFluxBound="FB2N0" fbc:upperFluxBound="FB3N1000" sboTerm="SBO:0000176">
        <listOfReactants>
          <speciesReference species="m_L__45__PHOSPHATIDATE_C183_Cyto__91__c__93__" stoichiometry="1" constant="true"/>
          <speciesReference species="m_WATER_Cyto__91__c__93__" stoichiometry="1" constant="true"/>
        </listOfReactants>
        <listOfProducts>
          <speciesReference species="m_DIACYLGLYCEROL_C183_Cyto__91__c__93__" stoichiometry="1" constant="true"/>
          <speciesReference species="m_Pi_Cyto__91__c__93__" stoichiometry="1" constant="true"/>
        </listOfProducts>
      <annotation><rdf:RDF><rdf:Description rdf:about="#meta_R_PHOSPHATIDATE__45__PHOSPHATASE__45__RXN_C183_Cyto"><bqbiol:isVersionOf><rdf:Bag><rdf:li rdf:resource="https://identifiers.org/biocyc/META:PHOSPHATIDATE-PHOSPHATASE-RXN"/></rdf:Bag></bqbiol:isVersionOf></rdf:Description></rdf:RDF></annotation></reaction>
      <reaction metaid="meta_R_PHOSPHATIDATE__45__PHOSPHATASE__45__RXN_C18_Cyto" id="R_PHOSPHATIDATE__45__PHOSPHATASE__45__RXN_C18_Cyto" name="PHOSPHATIDATE-PHOSPHATASE-RXN_C18_Cyto" reversible="false" fast="false" fbc:lowerFluxBound="FB2N0" fbc:upperFluxBound="FB3N1000" sboTerm="SBO:0000176">
        <listOfReactants>
          <speciesReference species="m_L__45__PHOSPHATIDATE_C18_Cyto__91__c__93__" stoichiometry="1" constant="true"/>
          <speciesReference species="m_WATER_Cyto__91__c__93__" stoichiometry="1" constant="true"/>
        </listOfReactants>
        <listOfProducts>
          <speciesReference species="m_DIACYLGLYCEROL_C18_Cyto__91__c__93__" stoichiometry="1" constant="true"/>
          <speciesReference species="m_Pi_Cyto__91__c__93__" stoichiometry="1" constant="true"/>
        </listOfProducts>
      <annotation><rdf:RDF><rdf:Description rdf:about="#meta_R_PHOSPHATIDATE__45__PHOSPHATASE__45__RXN_C18_Cyto"><bqbiol:isVersionOf><rdf:Bag><rdf:li rdf:resource="https://identifiers.org/biocyc/META:PHOSPHATIDATE-PHOSPHATASE-RXN"/></rdf:Bag></bqbiol:isVersionOf></rdf:Description></rdf:RDF></annotation></reaction>
      <reaction metaid="meta_R_PHOSPHATIDATE__45__PHOSPHATASE__45__RXN_C20_Cyto" id="R_PHOSPHATIDATE__45__PHOSPHATASE__45__RXN_C20_Cyto" name="PHOSPHATIDATE-PHOSPHATASE-RXN_C20_Cyto" reversible="false" fast="false" fbc:lowerFluxBound="FB2N0" fbc:upperFluxBound="FB3N1000" sboTerm="SBO:0000176">
        <listOfReactants>
          <speciesReference species="m_L__45__PHOSPHATIDATE_C20_Cyto__91__c__93__" stoichiometry="1" constant="true"/>
          <speciesReference species="m_WATER_Cyto__91__c__93__" stoichiometry="1" constant="true"/>
        </listOfReactants>
        <listOfProducts>
          <speciesReference species="m_DIACYLGLYCEROL_C20_Cyto__91__c__93__" stoichiometry="1" constant="true"/>
          <speciesReference species="m_Pi_Cyto__91__c__93__" stoichiometry="1" constant="true"/>
        </listOfProducts>
      <annotation><rdf:RDF><rdf:Description rdf:about="#meta_R_PHOSPHATIDATE__45__PHOSPHATASE__45__RXN_C20_Cyto"><bqbiol:isVersionOf><rdf:Bag><rdf:li rdf:resource="https://identifiers.org/biocyc/META:PHOSPHATIDATE-PHOSPHATASE-RXN"/></rdf:Bag></bqbiol:isVersionOf></rdf:Description></rdf:RDF></annotation></reaction>
      <reaction metaid="meta_R_PHOSPHOGLUCMUT__45__RXN_Cyto" id="R_PHOSPHOGLUCMUT__45__RXN_Cyto" name="PHOSPHOGLUCMUT-RXN_Cyto // phosphoglucomutase // phosphoglucomutase // phosphoglucomutase // phosphoglucomutase // phosphoglucomutase // phosphoglucomutase // phosphoglucomutase // phosphoglucomutase // phosphoglucomutase // phosphoglucomutase // phosphoglucomutase // phosphoglucomutase // &amp;alpha;-phosphoglucomutase // &amp;alpha;-phosphoglucomutase // &amp;alpha;-phosphoglucomutase // phosphoglucomutase" reversible="true" fast="false" fbc:lowerFluxBound="FB1N1000" fbc:upperFluxBound="FB3N1000" sboTerm="SBO:0000176">
        <notes>
          <html:body>
            <html:p>Subsystem: D-galactose degradation V (Leloir pathway) // D-galactose degradation I (Leloir pathway) // glycogen biosynthesis I (from ADP-D-Glucose) // starch biosynthesis // starch degradation V // sucrose biosynthesis II // UDP-glucose biosynthesis</html:p>
            <html:p>KEGG reaction: R00959</html:p>
            <html:p>545703998</html:p>
            <html:p>545708132</html:p>
          </html:body>
        </notes>
        <annotation>
          <rdf:RDF>
            <rdf:Description rdf:about="#meta_R_PHOSPHOGLUCMUT__45__RXN_Cyto">
              <bqbiol:isVersionOf>
                <rdf:Bag>
                  <rdf:li rdf:resource="https://identifiers.org/kegg.reaction/R00959"/>
                  <rdf:li rdf:resource="https://identifiers.org/metanetx.reaction/MNXR145963"/>
                </rdf:Bag>
              </bqbiol:isVersionOf>
              <bqbiol:is>
                <rdf:Bag>
                  <rdf:li rdf:resource="https://identifiers.org/kegg.reaction/R00959"/>
                  <rdf:li rdf:resource="https://identifiers.org/ec-code/5.4.2.2"/>
                  <rdf:li rdf:resource="https://identifiers.org/biocyc/GALDIERIACYC:PHOSPHOGLUCMUT-RXN"/>
                  <rdf:li rdf:resource="https://identifiers.org/brenda/5.4.2.2"/>
                <rdf:li rdf:resource="https://identifiers.org/rhea/23536"/><rdf:li rdf:resource="https://identifiers.org/rhea/23537"/><rdf:li rdf:resource="https://identifiers.org/rhea/23538"/><rdf:li rdf:resource="https://identifiers.org/rhea/23539"/><rdf:li rdf:resource="https://identifiers.org/seed.reaction/rxn20583"/><rdf:li rdf:resource="https://identifiers.org/seed.reaction/rxn33571"/><rdf:li rdf:resource="https://identifiers.org/biocyc/META:PHOSPHOGLUCMUT-RXN"/></rdf:Bag>
              </bqbiol:is>
            </rdf:Description>
          </rdf:RDF>
        </annotation>
        <fbc:geneProductAssociation>
          <fbc:or>
            <fbc:geneProductRef fbc:geneProduct="Gasu_46280"/>
            <fbc:geneProductRef fbc:geneProduct="Gasu_28550"/>
            <fbc:geneProductRef fbc:geneProduct="Gasu_08170"/>
          </fbc:or>
        </fbc:geneProductAssociation>
        <listOfReactants>
          <speciesReference species="m_GLC__45__1__45__P_Cyto__91__c__93__" stoichiometry="1" constant="true"/>
        </listOfReactants>
        <listOfProducts>
          <speciesReference species="m_GLC__45__6__45__P_Cyto__91__c__93__" stoichiometry="1" constant="true"/>
        </listOfProducts>
      </reaction>
      <reaction metaid="meta_R_PHOSPHOMEVALONATE__45__KINASE__45__RXN_Cyto" id="R_PHOSPHOMEVALONATE__45__KINASE__45__RXN_Cyto" name="PHOSPHOMEVALONATE-KINASE-RXN_Cyto // phosphomevalonate kinase // phosphomevalonate kinase // phosphomevalonate kinase" reversible="true" fast="false" fbc:lowerFluxBound="FB1N1000" fbc:upperFluxBound="FB3N1000" sboTerm="SBO:0000176">
        <notes>
          <html:body>
            <html:p>Subsystem: mevalonate pathway I</html:p>
            <html:p>KEGG reaction: R03245</html:p>
            <html:p>545711969</html:p>
          </html:body>
        </notes>
        <annotation>
          <rdf:RDF>
            <rdf:Description rdf:about="#meta_R_PHOSPHOMEVALONATE__45__KINASE__45__RXN_Cyto">
              <bqbiol:isVersionOf>
                <rdf:Bag>
                  <rdf:li rdf:resource="https://identifiers.org/kegg.reaction/R03245"/>
                  <rdf:li rdf:resource="https://identifiers.org/metanetx.reaction/MNXR146087"/>
                </rdf:Bag>
              </bqbiol:isVersionOf>
              <bqbiol:is>
                <rdf:Bag>
                  <rdf:li rdf:resource="https://identifiers.org/kegg.reaction/R03245"/>
                  <rdf:li rdf:resource="https://identifiers.org/ec-code/2.7.4.2"/>
                  <rdf:li rdf:resource="https://identifiers.org/bigg.reaction/PMEVKx"/>
                  <rdf:li rdf:resource="https://identifiers.org/seed.reaction/rxn02322"/>
                  <rdf:li rdf:resource="https://identifiers.org/brenda/2.7.4.2"/>
                  <rdf:li rdf:resource="https://identifiers.org/rhea/16344"/>
                  <rdf:li rdf:resource="https://identifiers.org/biocyc/META:PHOSPHOMEVALONATE-KINASE-RXN"/>
                  <rdf:li rdf:resource="https://identifiers.org/rhea/16343"/>
                  <rdf:li rdf:resource="https://identifiers.org/bigg.reaction/PMEVK"/>
                  <rdf:li rdf:resource="https://identifiers.org/rhea/16341"/>
                  <rdf:li rdf:resource="https://identifiers.org/seed.reaction/rxn20592"/>
                  <rdf:li rdf:resource="https://identifiers.org/rhea/16342"/>
                  <rdf:li rdf:resource="https://identifiers.org/metanetx.reaction/MNXR146087"/>
                  <rdf:li rdf:resource="https://identifiers.org/biocyc/GALDIERIACYC:PHOSPHOMEVALONATE-KINASE-RXN"/>
                </rdf:Bag>
              </bqbiol:is>
            </rdf:Description>
          </rdf:RDF>
        </annotation>
        <fbc:geneProductAssociation>
          <fbc:geneProductRef fbc:geneProduct="Gasu_11440"/>
        </fbc:geneProductAssociation>
        <listOfReactants>
          <speciesReference species="m_ATP_Cyto__91__c__93__" stoichiometry="1" constant="true"/>
          <speciesReference species="m_CPD__45__499_Cyto__91__c__93__" stoichiometry="1" constant="true"/>
        </listOfReactants>
        <listOfProducts>
          <speciesReference species="m_ADP_Cyto__91__c__93__" stoichiometry="1" constant="true"/>
          <speciesReference species="m_CPD__45__641_Cyto__91__c__93__" stoichiometry="1" constant="true"/>
        </listOfProducts>
      </reaction>
      <reaction metaid="meta_R_PHOSPHOMEVALONATE__45__KINASE__45__RXN_Pero" id="R_PHOSPHOMEVALONATE__45__KINASE__45__RXN_Pero" name="PHOSPHOMEVALONATE-KINASE-RXN_Pero // phosphomevalonate kinase // phosphomevalonate kinase // phosphomevalonate kinase" reversible="true" fast="false" fbc:lowerFluxBound="FB1N1000" fbc:upperFluxBound="FB3N1000" sboTerm="SBO:0000176">
        <notes>
          <html:body>
            <html:p>Subsystem: mevalonate pathway I</html:p>
            <html:p>KEGG reaction: R03245</html:p>
            <html:p>545711969</html:p>
          </html:body>
        </notes>
        <annotation>
          <rdf:RDF>
            <rdf:Description rdf:about="#meta_R_PHOSPHOMEVALONATE__45__KINASE__45__RXN_Pero">
              <bqbiol:isVersionOf>
                <rdf:Bag>
                  <rdf:li rdf:resource="https://identifiers.org/kegg.reaction/R03245"/>
                  <rdf:li rdf:resource="https://identifiers.org/metanetx.reaction/MNXR146087"/>
                </rdf:Bag>
              </bqbiol:isVersionOf>
              <bqbiol:is>
                <rdf:Bag>
                  <rdf:li rdf:resource="https://identifiers.org/kegg.reaction/R03245"/>
                  <rdf:li rdf:resource="https://identifiers.org/ec-code/2.7.4.2"/>
                  <rdf:li rdf:resource="https://identifiers.org/bigg.reaction/PMEVKx"/>
                  <rdf:li rdf:resource="https://identifiers.org/seed.reaction/rxn02322"/>
                  <rdf:li rdf:resource="https://identifiers.org/brenda/2.7.4.2"/>
                  <rdf:li rdf:resource="https://identifiers.org/rhea/16344"/>
                  <rdf:li rdf:resource="https://identifiers.org/biocyc/META:PHOSPHOMEVALONATE-KINASE-RXN"/>
                  <rdf:li rdf:resource="https://identifiers.org/rhea/16343"/>
                  <rdf:li rdf:resource="https://identifiers.org/bigg.reaction/PMEVK"/>
                  <rdf:li rdf:resource="https://identifiers.org/rhea/16341"/>
                  <rdf:li rdf:resource="https://identifiers.org/seed.reaction/rxn20592"/>
                  <rdf:li rdf:resource="https://identifiers.org/rhea/16342"/>
                  <rdf:li rdf:resource="https://identifiers.org/metanetx.reaction/MNXR146087"/>
                  <rdf:li rdf:resource="https://identifiers.org/biocyc/GALDIERIACYC:PHOSPHOMEVALONATE-KINASE-RXN"/>
                </rdf:Bag>
              </bqbiol:is>
            </rdf:Description>
          </rdf:RDF>
        </annotation>
        <fbc:geneProductAssociation>
          <fbc:geneProductRef fbc:geneProduct="Gasu_11440"/>
        </fbc:geneProductAssociation>
        <listOfReactants>
          <speciesReference species="m_ATP_Pero__91__x__93__" stoichiometry="1" constant="true"/>
          <speciesReference species="m_CPD__45__499_Pero__91__x__93__" stoichiometry="1" constant="true"/>
        </listOfReactants>
        <listOfProducts>
          <speciesReference species="m_ADP_Pero__91__x__93__" stoichiometry="1" constant="true"/>
          <speciesReference species="m_CPD__45__641_Pero__91__x__93__" stoichiometry="1" constant="true"/>
        </listOfProducts>
      </reaction>
      <reaction metaid="meta_R_PHOSPHORIBULOKINASE__45__RXN_Plas" id="R_PHOSPHORIBULOKINASE__45__RXN_Plas" name="PHOSPHORIBULOKINASE-RXN_Plas // phosphoribulokinase // phosphoribulokinase" reversible="true" fast="false" fbc:lowerFluxBound="FB1N1000" fbc:upperFluxBound="FB3N1000" sboTerm="SBO:0000176">
        <notes>
          <html:body>
            <html:p>Subsystem: Rubisco shunt // Calvin-Benson-Bassham cycle</html:p>
            <html:p>KEGG reaction: R01523</html:p>
            <html:p>545709982</html:p>
          </html:body>
        </notes>
        <annotation>
          <rdf:RDF>
            <rdf:Description rdf:about="#meta_R_PHOSPHORIBULOKINASE__45__RXN_Plas">
              <bqbiol:isVersionOf>
                <rdf:Bag>
                  <rdf:li rdf:resource="https://identifiers.org/kegg.reaction/R01523"/>
                  <rdf:li rdf:resource="https://identifiers.org/metanetx.reaction/MNXR191166"/>
                </rdf:Bag>
              </bqbiol:isVersionOf>
              <bqbiol:is>
                <rdf:Bag>
                  <rdf:li rdf:resource="https://identifiers.org/kegg.reaction/R01523"/>
                  <rdf:li rdf:resource="https://identifiers.org/ec-code/2.7.1.19"/>
                  <rdf:li rdf:resource="https://identifiers.org/seed.reaction/rxn38263"/>
                  <rdf:li rdf:resource="https://identifiers.org/metanetx.reaction/MNXR191166"/>
                  <rdf:li rdf:resource="https://identifiers.org/rhea/19367"/>
                  <rdf:li rdf:resource="https://identifiers.org/rhea/19368"/>
                  <rdf:li rdf:resource="https://identifiers.org/brenda/2.7.1.19"/>
                  <rdf:li rdf:resource="https://identifiers.org/rhea/19365"/>
                  <rdf:li rdf:resource="https://identifiers.org/biocyc/META:PHOSPHORIBULOKINASE-RXN"/>
                  <rdf:li rdf:resource="https://identifiers.org/rhea/19366"/>
                  <rdf:li rdf:resource="https://identifiers.org/seed.reaction/rxn01111"/>
                  <rdf:li rdf:resource="https://identifiers.org/seed.reaction/rxn28078"/>
                  <rdf:li rdf:resource="https://identifiers.org/biocyc/GALDIERIACYC:PHOSPHORIBULOKINASE-RXN"/>
                </rdf:Bag>
              </bqbiol:is>
            </rdf:Description>
          </rdf:RDF>
        </annotation>
        <fbc:geneProductAssociation>
          <fbc:geneProductRef fbc:geneProduct="Gasu_20140"/>
        </fbc:geneProductAssociation>
        <listOfReactants>
          <speciesReference species="m_ATP_Plas__91__p__93__" stoichiometry="1" constant="true"/>
          <speciesReference species="m_RIBULOSE__45__5P_Plas__91__p__93__" stoichiometry="1" constant="true"/>
        </listOfReactants>
        <listOfProducts>
          <speciesReference species="m_ADP_Plas__91__p__93__" stoichiometry="1" constant="true"/>
          <speciesReference species="m_D__45__RIBULOSE__45__15__45__P2_Plas__91__p__93__" stoichiometry="1" constant="true"/>
          <speciesReference species="m_PROTON_Plas__91__p__93__" stoichiometry="1" constant="true"/>
        </listOfProducts>
      </reaction>
      <reaction metaid="meta_R_PHYTYL__45__PYROPHOSPHATE_Thyl_tx" id="R_PHYTYL__45__PYROPHOSPHATE_Thyl_tx" name="PHYTYL-PYROPHOSPHATE_Thyl_tx" reversible="true" fast="false" fbc:lowerFluxBound="FB1N1000" fbc:upperFluxBound="FB3N1000" sboTerm="SBO:0000185">
        <listOfReactants>
          <speciesReference species="m_PHYTYL__45__PYROPHOSPHATE_Plas__91__p__93__" stoichiometry="1" constant="true"/>
        </listOfReactants>
        <listOfProducts>
          <speciesReference species="m_PHYTYL__45__PYROPHOSPHATE_Thyl__91__t__93__" stoichiometry="1" constant="true"/>
        </listOfProducts>
      </reaction>
      <reaction metaid="meta_R_PI_C12_bm_tx" id="R_PI_C12_bm_tx" name="PI_C12_bm_tx" reversible="false" fast="false" fbc:lowerFluxBound="FB2N0" fbc:upperFluxBound="FB2N0" sboTerm="SBO:0000627">
        <listOfReactants>
          <speciesReference species="m_L__45__1__45__phosphatidyl__45__inositols_C12_Cyto__91__c__93__" stoichiometry="1" constant="true"/>
        </listOfReactants>
      </reaction>
      <reaction metaid="meta_R_PI_C14_bm_tx" id="R_PI_C14_bm_tx" name="PI_C14_bm_tx" reversible="false" fast="false" fbc:lowerFluxBound="FB2N0" fbc:upperFluxBound="FB2N0" sboTerm="SBO:0000627">
        <listOfReactants>
          <speciesReference species="m_L__45__1__45__phosphatidyl__45__inositols_C14_Cyto__91__c__93__" stoichiometry="1" constant="true"/>
        </listOfReactants>
      </reaction>
      <reaction metaid="meta_R_PI_C15_bm_tx" id="R_PI_C15_bm_tx" name="PI_C15_bm_tx" reversible="false" fast="false" fbc:lowerFluxBound="FB2N0" fbc:upperFluxBound="FB2N0" sboTerm="SBO:0000627">
        <listOfReactants>
          <speciesReference species="m_L__45__1__45__phosphatidyl__45__inositols_C15_Cyto__91__c__93__" stoichiometry="1" constant="true"/>
        </listOfReactants>
      </reaction>
      <reaction metaid="meta_R_PI_C16_bm_tx" id="R_PI_C16_bm_tx" name="PI_C16_bm_tx" reversible="false" fast="false" fbc:lowerFluxBound="FB2N0" fbc:upperFluxBound="FB2N0" sboTerm="SBO:0000627">
        <listOfReactants>
          <speciesReference species="m_L__45__1__45__phosphatidyl__45__inositols_C16_Cyto__91__c__93__" stoichiometry="1" constant="true"/>
        </listOfReactants>
      </reaction>
      <reaction metaid="meta_R_PI_C17_bm_tx" id="R_PI_C17_bm_tx" name="PI_C17_bm_tx" reversible="false" fast="false" fbc:lowerFluxBound="FB2N0" fbc:upperFluxBound="FB2N0" sboTerm="SBO:0000627">
        <listOfReactants>
          <speciesReference species="m_L__45__1__45__phosphatidyl__45__inositols_C17_Cyto__91__c__93__" stoichiometry="1" constant="true"/>
        </listOfReactants>
      </reaction>
      <reaction metaid="meta_R_PI_C181_bm_tx" id="R_PI_C181_bm_tx" name="PI_C181_bm_tx" reversible="false" fast="false" fbc:lowerFluxBound="FB2N0" fbc:upperFluxBound="FB2N0" sboTerm="SBO:0000627">
        <listOfReactants>
          <speciesReference species="m_L__45__1__45__phosphatidyl__45__inositols_C181_Cyto__91__c__93__" stoichiometry="1" constant="true"/>
        </listOfReactants>
      </reaction>
      <reaction metaid="meta_R_PI_C182_bm_tx" id="R_PI_C182_bm_tx" name="PI_C182_bm_tx" reversible="false" fast="false" fbc:lowerFluxBound="FB2N0" fbc:upperFluxBound="FB2N0" sboTerm="SBO:0000627">
        <listOfReactants>
          <speciesReference species="m_L__45__1__45__phosphatidyl__45__inositols_C182_Cyto__91__c__93__" stoichiometry="1" constant="true"/>
        </listOfReactants>
      </reaction>
      <reaction metaid="meta_R_PI_C183_bm_tx" id="R_PI_C183_bm_tx" name="PI_C183_bm_tx" reversible="false" fast="false" fbc:lowerFluxBound="FB2N0" fbc:upperFluxBound="FB2N0" sboTerm="SBO:0000627">
        <listOfReactants>
          <speciesReference species="m_L__45__1__45__phosphatidyl__45__inositols_C183_Cyto__91__c__93__" stoichiometry="1" constant="true"/>
        </listOfReactants>
      </reaction>
      <reaction metaid="meta_R_PI_C18_bm_tx" id="R_PI_C18_bm_tx" name="PI_C18_bm_tx" reversible="false" fast="false" fbc:lowerFluxBound="FB2N0" fbc:upperFluxBound="FB2N0" sboTerm="SBO:0000627">
        <listOfReactants>
          <speciesReference species="m_L__45__1__45__phosphatidyl__45__inositols_C18_Cyto__91__c__93__" stoichiometry="1" constant="true"/>
        </listOfReactants>
      </reaction>
      <reaction metaid="meta_R_PI_C20_bm_tx" id="R_PI_C20_bm_tx" name="PI_C20_bm_tx" reversible="false" fast="false" fbc:lowerFluxBound="FB2N0" fbc:upperFluxBound="FB2N0" sboTerm="SBO:0000627">
        <listOfReactants>
          <speciesReference species="m_L__45__1__45__phosphatidyl__45__inositols_C20_Cyto__91__c__93__" stoichiometry="1" constant="true"/>
        </listOfReactants>
      </reaction>
      <reaction metaid="meta_R_PLASTOQUINOL__45____45__PLASTOCYANIN__45__REDUCTASE__45__RXN_Thyl" id="R_PLASTOQUINOL__45____45__PLASTOCYANIN__45__REDUCTASE__45__RXN_Thyl" name="PLASTOQUINOL--PLASTOCYANIN-REDUCTASE-RXN_Thyl" reversible="false" fast="false" fbc:lowerFluxBound="FB2N0" fbc:upperFluxBound="FB3N1000" sboTerm="SBO:0000176">
        <listOfReactants>
          <speciesReference species="m_Oxidized__45__Plastocyanins_Thyl__91__t__93__" stoichiometry="2" constant="true"/>
          <speciesReference species="m_Plastoquinols_Thyl__91__t__93__" stoichiometry="1" constant="true"/>
          <speciesReference species="m_PROTON_Plas__91__p__93__" stoichiometry="2" constant="true"/>
        </listOfReactants>
        <listOfProducts>
          <speciesReference species="m_Plastocyanin__45__Reduced_Thyl__91__t__93__" stoichiometry="2" constant="true"/>
          <speciesReference species="m_PLASTOQUINONE_Thyl__91__t__93__" stoichiometry="1" constant="true"/>
          <speciesReference species="m_PROTON_Thyl__91__t__93__" stoichiometry="4" constant="true"/>
        </listOfProducts>
      <annotation>
          <rdf:RDF>
            <rdf:Description rdf:about="#meta_R_PLASTOQUINOL__45____45__PLASTOCYANIN__45__REDUCTASE__45__RXN_Thyl">
              <bqbiol:is>
                <rdf:Bag>
                  <rdf:li rdf:resource="https://identifiers.org/ec-code/7.1.1.6"/>
                  <rdf:li rdf:resource="https://identifiers.org/seed.reaction/rxn47815"/>
                  <rdf:li rdf:resource="https://identifiers.org/metanetx.reaction/MNXR116138"/>
                  <rdf:li rdf:resource="https://identifiers.org/brenda/7.1.1.6"/>
                  <rdf:li rdf:resource="https://identifiers.org/biocyc/META:PLASTOQUINOL--PLASTOCYANIN-REDUCTASE-RXN"/>
                  <rdf:li rdf:resource="https://identifiers.org/biocyc/GALDIERIACYC:PLASTOQUINOL--PLASTOCYANIN-REDUCTASE-RXN"/>
                  <rdf:li rdf:resource="https://identifiers.org/ec-code/1.10.9.1"/>
                  <rdf:li rdf:resource="https://identifiers.org/brenda/1.10.9.1"/>
                </rdf:Bag>
              </bqbiol:is>
            </rdf:Description>
          </rdf:RDF>
        </annotation>
        </reaction>
      <reaction metaid="meta_R_PLASTOQUINONE_Thyl_tx" id="R_PLASTOQUINONE_Thyl_tx" name="PLASTOQUINONE_Thyl_tx" reversible="false" fast="false" fbc:lowerFluxBound="FB2N0" fbc:upperFluxBound="FB3N1000" sboTerm="SBO:0000185">
        <listOfReactants>
          <speciesReference species="m_PLASTOQUINONE_Thyl__91__t__93__" stoichiometry="1" constant="true"/>
        </listOfReactants>
        <listOfProducts>
          <speciesReference species="m_PLASTOQUINONE_Plas__91__p__93__" stoichiometry="1" constant="true"/>
        </listOfProducts>
      </reaction>
      <reaction metaid="meta_R_PNPOXI__45__RXN_Cyto" id="R_PNPOXI__45__RXN_Cyto" name="PNPOXI-RXN_Cyto // pyridoxine 5'-phosphate oxidase // pyridoxine-5'-phosphate oxidase // pyridoxine 5'-phosphate oxidase // pyridoxine 5'-phosphate oxidase II // pyridoxine 5'-phosphate oxidase I // pyridoxine 5'-phosphate oxidase" reversible="false" fast="false" fbc:lowerFluxBound="FB2N0" fbc:upperFluxBound="FB3N1000" sboTerm="SBO:0000176">
        <notes>
          <html:body>
            <html:p>Subsystem: 4-amino-2-methyl-5-diphosphomethylpyrimidine biosynthesis II // pyridoxal 5'-phosphate salvage I // pyridoxal 5'-phosphate biosynthesis I // pyridoxal 5'-phosphate salvage II (plants)</html:p>
            <html:p>KEGG reaction: R00278</html:p>
            <html:p>545699895</html:p>
          </html:body>
        </notes>
        <annotation>
          <rdf:RDF>
            <rdf:Description rdf:about="#meta_R_PNPOXI__45__RXN_Cyto">
              <bqbiol:isVersionOf>
                <rdf:Bag>
                  <rdf:li rdf:resource="https://identifiers.org/kegg.reaction/R00278"/>
                  <rdf:li rdf:resource="https://identifiers.org/metanetx.reaction/MNXR102438"/>
                </rdf:Bag>
              </bqbiol:isVersionOf>
              <bqbiol:is>
                <rdf:Bag>
                  <rdf:li rdf:resource="https://identifiers.org/kegg.reaction/R00278"/>
                  <rdf:li rdf:resource="https://identifiers.org/ec-code/1.4.3.5"/>
                  <rdf:li rdf:resource="https://identifiers.org/metanetx.reaction/MNXR102438"/>
                  <rdf:li rdf:resource="https://identifiers.org/rhea/15149"/>
                  <rdf:li rdf:resource="https://identifiers.org/bigg.reaction/PDX5POi"/>
                  <rdf:li rdf:resource="https://identifiers.org/brenda/1.4.3.5"/>
                  <rdf:li rdf:resource="https://identifiers.org/biocyc/META:PNPOXI-RXN"/>
                  <rdf:li rdf:resource="https://identifiers.org/rhea/15152"/>
                  <rdf:li rdf:resource="https://identifiers.org/seed.reaction/rxn00209"/>
                  <rdf:li rdf:resource="https://identifiers.org/rhea/15150"/>
                  <rdf:li rdf:resource="https://identifiers.org/seed.reaction/rxn38693"/>
                  <rdf:li rdf:resource="https://identifiers.org/rhea/15151"/>
                  <rdf:li rdf:resource="https://identifiers.org/biocyc/GALDIERIACYC:PNPOXI-RXN"/>
                </rdf:Bag>
              </bqbiol:is>
            </rdf:Description>
          </rdf:RDF>
        </annotation>
        <fbc:geneProductAssociation>
          <fbc:or>
            <fbc:geneProductRef fbc:geneProduct="Gasu_00430"/>
            <fbc:geneProductRef fbc:geneProduct="Gasu_64750"/>
          </fbc:or>
        </fbc:geneProductAssociation>
        <listOfReactants>
          <speciesReference species="m_OXYGEN__45__MOLECULE_Cyto__91__c__93__" stoichiometry="1" constant="true"/>
          <speciesReference species="m_PYRIDOXINE__45__5P_Cyto__91__c__93__" stoichiometry="1" constant="true"/>
        </listOfReactants>
        <listOfProducts>
          <speciesReference species="m_HYDROGEN__45__PEROXIDE_Cyto__91__c__93__" stoichiometry="1" constant="true"/>
          <speciesReference species="m_PYRIDOXAL_PHOSPHATE_Cyto__91__c__93__" stoichiometry="1" constant="true"/>
        </listOfProducts>
      </reaction>
      <reaction metaid="meta_R_PORPHOBILSYNTH__45__RXN_Plas" id="R_PORPHOBILSYNTH__45__RXN_Plas" name="PORPHOBILSYNTH-RXN_Plas // porphobilinogen synthase // porphobilinogen synthase // porphobilinogen synthase // porphobilinogen synthase" reversible="true" fast="false" fbc:lowerFluxBound="FB1N1000" fbc:upperFluxBound="FB3N1000" sboTerm="SBO:0000176">
        <notes>
          <html:body>
            <html:p>Subsystem: tetrapyrrole biosynthesis I (from glutamate)</html:p>
            <html:p>KEGG reaction: R00036</html:p>
            <html:p>545702215</html:p>
          </html:body>
        </notes>
        <annotation>
          <rdf:RDF>
            <rdf:Description rdf:about="#meta_R_PORPHOBILSYNTH__45__RXN_Plas">
              <bqbiol:isVersionOf>
                <rdf:Bag>
                  <rdf:li rdf:resource="https://identifiers.org/kegg.reaction/R00036"/>
                  <rdf:li rdf:resource="https://identifiers.org/metanetx.reaction/MNXR103095"/>
                </rdf:Bag>
              </bqbiol:isVersionOf>
              <bqbiol:is>
                <rdf:Bag>
                  <rdf:li rdf:resource="https://identifiers.org/kegg.reaction/R00036"/>
                  <rdf:li rdf:resource="https://identifiers.org/ec-code/4.2.1.24"/>
                  <rdf:li rdf:resource="https://identifiers.org/rhea/24064"/>
                  <rdf:li rdf:resource="https://identifiers.org/rhea/24066"/>
                  <rdf:li rdf:resource="https://identifiers.org/seed.reaction/rxn00029"/>
                  <rdf:li rdf:resource="https://identifiers.org/seed.reaction/rxn28081"/>
                  <rdf:li rdf:resource="https://identifiers.org/brenda/4.2.1.24"/>
                  <rdf:li rdf:resource="https://identifiers.org/bigg.reaction/PPBNGS"/>
                  <rdf:li rdf:resource="https://identifiers.org/bigg.reaction/PPBNGS_1"/>
                  <rdf:li rdf:resource="https://identifiers.org/rhea/24067"/>
                  <rdf:li rdf:resource="https://identifiers.org/metanetx.reaction/MNXR103095"/>
                  <rdf:li rdf:resource="https://identifiers.org/biocyc/META:PORPHOBILSYNTH-RXN"/>
                  <rdf:li rdf:resource="https://identifiers.org/rhea/24065"/>
                  <rdf:li rdf:resource="https://identifiers.org/bigg.reaction/PPBNGS_h"/>
                  <rdf:li rdf:resource="https://identifiers.org/biocyc/GALDIERIACYC:PORPHOBILSYNTH-RXN"/>
                </rdf:Bag>
              </bqbiol:is>
            </rdf:Description>
          </rdf:RDF>
        </annotation>
        <fbc:geneProductAssociation>
          <fbc:geneProductRef fbc:geneProduct="Gasu_54890"/>
        </fbc:geneProductAssociation>
        <listOfReactants>
          <speciesReference species="m_5__45__AMINO__45__LEVULINATE_Plas__91__p__93__" stoichiometry="2" constant="true"/>
        </listOfReactants>
        <listOfProducts>
          <speciesReference species="m_PORPHOBILINOGEN_Plas__91__p__93__" stoichiometry="1" constant="true"/>
          <speciesReference species="m_PROTON_Plas__91__p__93__" stoichiometry="1" constant="true"/>
          <speciesReference species="m_WATER_Plas__91__p__93__" stoichiometry="2" constant="true"/>
        </listOfProducts>
      </reaction>
      <reaction metaid="meta_R_PPENTOMUT__45__RXN_Cyto" id="R_PPENTOMUT__45__RXN_Cyto" name="PPENTOMUT-RXN_Cyto // &amp;alpha;-D-ribose 1,5-phosphomutase // phosphodeoxyribomutase" reversible="true" fast="false" fbc:lowerFluxBound="FB1N1000" fbc:upperFluxBound="FB3N1000" sboTerm="SBO:0000176">
        <notes>
          <html:body>
            <html:p>Subsystem: purine ribonucleosides degradation</html:p>
            <html:p>KEGG reaction: R01057</html:p>
          </html:body>
        </notes>
        <annotation>
          <rdf:RDF>
            <rdf:Description rdf:about="#meta_R_PPENTOMUT__45__RXN_Cyto">
              <bqbiol:isVersionOf>
                <rdf:Bag>
                  <rdf:li rdf:resource="https://identifiers.org/kegg.reaction/R01057"/>
                  <rdf:li rdf:resource="https://identifiers.org/metanetx.reaction/MNXR189820"/>
                </rdf:Bag>
              </bqbiol:isVersionOf>
              <bqbiol:is>
                <rdf:Bag>
                  <rdf:li rdf:resource="https://identifiers.org/kegg.reaction/R01057"/>
                <rdf:li rdf:resource="https://identifiers.org/bigg.reaction/PPM"/><rdf:li rdf:resource="https://identifiers.org/bigg.reaction/PPMh"/><rdf:li rdf:resource="https://identifiers.org/rhea/18793"/><rdf:li rdf:resource="https://identifiers.org/rhea/18794"/><rdf:li rdf:resource="https://identifiers.org/rhea/18795"/><rdf:li rdf:resource="https://identifiers.org/rhea/18796"/><rdf:li rdf:resource="https://identifiers.org/seed.reaction/rxn00778"/><rdf:li rdf:resource="https://identifiers.org/seed.reaction/rxn15115"/><rdf:li rdf:resource="https://identifiers.org/seed.reaction/rxn32821"/><rdf:li rdf:resource="https://identifiers.org/seed.reaction/rxn34262"/><rdf:li rdf:resource="https://identifiers.org/biocyc/META:PPENTOMUT-RXN"/></rdf:Bag>
              </bqbiol:is>
            </rdf:Description>
          </rdf:RDF>
        </annotation>
        <listOfReactants>
          <speciesReference species="m_RIBOSE__45__1P_Cyto__91__c__93__" stoichiometry="1" constant="true"/>
        </listOfReactants>
        <listOfProducts>
          <speciesReference species="m_RIBOSE__45__5P_Cyto__91__c__93__" stoichiometry="1" constant="true"/>
        </listOfProducts>
      </reaction>
      <reaction metaid="meta_R_PPENTOMUT__45__RXN_Plas" id="R_PPENTOMUT__45__RXN_Plas" name="PPENTOMUT-RXN_Plas // &amp;alpha;-D-ribose 1,5-phosphomutase // phosphodeoxyribomutase" reversible="true" fast="false" fbc:lowerFluxBound="FB1N1000" fbc:upperFluxBound="FB3N1000" sboTerm="SBO:0000176">
        <notes>
          <html:body>
            <html:p>Subsystem: purine ribonucleosides degradation</html:p>
            <html:p>KEGG reaction: R01057</html:p>
          </html:body>
        </notes>
        <annotation>
          <rdf:RDF>
            <rdf:Description rdf:about="#meta_R_PPENTOMUT__45__RXN_Plas">
              <bqbiol:isVersionOf>
                <rdf:Bag>
                  <rdf:li rdf:resource="https://identifiers.org/kegg.reaction/R01057"/>
                  <rdf:li rdf:resource="https://identifiers.org/metanetx.reaction/MNXR189820"/>
                </rdf:Bag>
              </bqbiol:isVersionOf>
              <bqbiol:is>
                <rdf:Bag>
                  <rdf:li rdf:resource="https://identifiers.org/kegg.reaction/R01057"/>
                <rdf:li rdf:resource="https://identifiers.org/bigg.reaction/PPM"/><rdf:li rdf:resource="https://identifiers.org/bigg.reaction/PPMh"/><rdf:li rdf:resource="https://identifiers.org/rhea/18793"/><rdf:li rdf:resource="https://identifiers.org/rhea/18794"/><rdf:li rdf:resource="https://identifiers.org/rhea/18795"/><rdf:li rdf:resource="https://identifiers.org/rhea/18796"/><rdf:li rdf:resource="https://identifiers.org/seed.reaction/rxn00778"/><rdf:li rdf:resource="https://identifiers.org/seed.reaction/rxn15115"/><rdf:li rdf:resource="https://identifiers.org/seed.reaction/rxn32821"/><rdf:li rdf:resource="https://identifiers.org/seed.reaction/rxn34262"/><rdf:li rdf:resource="https://identifiers.org/biocyc/META:PPENTOMUT-RXN"/></rdf:Bag>
              </bqbiol:is>
            </rdf:Description>
          </rdf:RDF>
        </annotation>
        <listOfReactants>
          <speciesReference species="m_RIBOSE__45__1P_Plas__91__p__93__" stoichiometry="1" constant="true"/>
        </listOfReactants>
        <listOfProducts>
          <speciesReference species="m_RIBOSE__45__5P_Plas__91__p__93__" stoichiometry="1" constant="true"/>
        </listOfProducts>
      </reaction>
      <reaction metaid="meta_R_PPGPPSYN__45__RXN_Cyto" id="R_PPGPPSYN__45__RXN_Cyto" name="PPGPPSYN-RXN_Cyto // guanosine-3',5'-bis(diphosphate) 3'-diphosphatase" reversible="false" fast="false" fbc:lowerFluxBound="FB2N0" fbc:upperFluxBound="FB3N1000" sboTerm="SBO:0000176">
        <notes>
          <html:body>
            <html:p>Subsystem: ppGpp metabolism</html:p>
            <html:p>KEGG reaction: R00336</html:p>
            <html:p>545709571</html:p>
            <html:p>545706020</html:p>
            <html:p>545705631</html:p>
          </html:body>
        </notes>
        <annotation>
          <rdf:RDF>
            <rdf:Description rdf:about="#meta_R_PPGPPSYN__45__RXN_Cyto">
              <bqbiol:isVersionOf>
                <rdf:Bag>
                  <rdf:li rdf:resource="https://identifiers.org/kegg.reaction/R00336"/>
                  <rdf:li rdf:resource="https://identifiers.org/metanetx.reaction/MNXR188692"/>
                </rdf:Bag>
              </bqbiol:isVersionOf>
              <bqbiol:is>
                <rdf:Bag>
                  <rdf:li rdf:resource="https://identifiers.org/kegg.reaction/R00336"/>
                  <rdf:li rdf:resource="https://identifiers.org/ec-code/3.1.7.2"/>
                  <rdf:li rdf:resource="https://identifiers.org/bigg.reaction/PPGPPDP_c"/>
                  <rdf:li rdf:resource="https://identifiers.org/brenda/3.1.7.2"/>
                  <rdf:li rdf:resource="https://identifiers.org/biocyc/META:PPGPPSYN-RXN"/>
                  <rdf:li rdf:resource="https://identifiers.org/rhea/14255"/>
                  <rdf:li rdf:resource="https://identifiers.org/seed.reaction/rxn33062"/>
                  <rdf:li rdf:resource="https://identifiers.org/rhea/14253"/>
                  <rdf:li rdf:resource="https://identifiers.org/seed.reaction/rxn00242"/>
                  <rdf:li rdf:resource="https://identifiers.org/bigg.reaction/PPGPPDP"/>
                  <rdf:li rdf:resource="https://identifiers.org/metanetx.reaction/MNXR188692"/>
                  <rdf:li rdf:resource="https://identifiers.org/rhea/14254"/>
                  <rdf:li rdf:resource="https://identifiers.org/rhea/14256"/>
                  <rdf:li rdf:resource="https://identifiers.org/biocyc/GALDIERIACYC:PPGPPSYN-RXN"/>
                </rdf:Bag>
              </bqbiol:is>
            </rdf:Description>
          </rdf:RDF>
        </annotation>
        <fbc:geneProductAssociation>
          <fbc:or>
            <fbc:geneProductRef fbc:geneProduct="Gasu_20370"/>
            <fbc:geneProductRef fbc:geneProduct="Gasu_36990"/>
            <fbc:geneProductRef fbc:geneProduct="Gasu_39890"/>
          </fbc:or>
        </fbc:geneProductAssociation>
        <listOfReactants>
          <speciesReference species="m_GUANOSINE__45__5DP__45__3DP_Cyto__91__c__93__" stoichiometry="1" constant="true"/>
          <speciesReference species="m_WATER_Cyto__91__c__93__" stoichiometry="1" constant="true"/>
        </listOfReactants>
        <listOfProducts>
          <speciesReference species="m_GDP_Cyto__91__c__93__" stoichiometry="1" constant="true"/>
          <speciesReference species="m_PPI_Cyto__91__c__93__" stoichiometry="1" constant="true"/>
          <speciesReference species="m_PROTON_Cyto__91__c__93__" stoichiometry="1" constant="true"/>
        </listOfProducts>
      </reaction>
      <reaction metaid="meta_R_PPI_Thyl_tx" id="R_PPI_Thyl_tx" name="PPI_Thyl_tx" reversible="true" fast="false" fbc:lowerFluxBound="FB1N1000" fbc:upperFluxBound="FB3N1000" sboTerm="SBO:0000185">
        <listOfReactants>
          <speciesReference species="m_PPI_Plas__91__p__93__" stoichiometry="1" constant="true"/>
        </listOfReactants>
        <listOfProducts>
          <speciesReference species="m_PPI_Thyl__91__t__93__" stoichiometry="1" constant="true"/>
        </listOfProducts>
      </reaction>
      <reaction metaid="meta_R_PRAISOM__45__RXN_Plas" id="R_PRAISOM__45__RXN_Plas" name="PRAISOM-RXN_Plas // phosphoribosylanthranilate isomerase // phosphoribosylanthranilate isomerase // phosphoribosylanthranilate isomerase" reversible="false" fast="false" fbc:lowerFluxBound="FB2N0" fbc:upperFluxBound="FB3N1000" sboTerm="SBO:0000176">
        <notes>
          <html:body>
            <html:p>Subsystem: L-tryptophan biosynthesis</html:p>
            <html:p>KEGG reaction: R03509</html:p>
          </html:body>
        </notes>
        <annotation>
          <rdf:RDF>
            <rdf:Description rdf:about="#meta_R_PRAISOM__45__RXN_Plas">
              <bqbiol:isVersionOf>
                <rdf:Bag>
                  <rdf:li rdf:resource="https://identifiers.org/kegg.reaction/R03509"/>
                  <rdf:li rdf:resource="https://identifiers.org/metanetx.reaction/MNXR103156"/>
                </rdf:Bag>
              </bqbiol:isVersionOf>
              <bqbiol:is>
                <rdf:Bag>
                  <rdf:li rdf:resource="https://identifiers.org/kegg.reaction/R03509"/>
                  <rdf:li rdf:resource="https://identifiers.org/rhea/21540"/>
                  <rdf:li rdf:resource="https://identifiers.org/rhea/21543"/>
                  <rdf:li rdf:resource="https://identifiers.org/metanetx.reaction/MNXR103156"/>
                  <rdf:li rdf:resource="https://identifiers.org/seed.reaction/rxn02508"/>
                  <rdf:li rdf:resource="https://identifiers.org/rhea/21541"/>
                  <rdf:li rdf:resource="https://identifiers.org/bigg.reaction/PRAIi"/>
                  <rdf:li rdf:resource="https://identifiers.org/bigg.reaction/PRAI"/>
                  <rdf:li rdf:resource="https://identifiers.org/seed.reaction/rxn28082"/>
                  <rdf:li rdf:resource="https://identifiers.org/biocyc/META:PRAISOM-RXN"/>
                  <rdf:li rdf:resource="https://identifiers.org/ec-code/5.3.1.24"/>
                  <rdf:li rdf:resource="https://identifiers.org/brenda/5.3.1.24"/>
                  <rdf:li rdf:resource="https://identifiers.org/rhea/21542"/>
                </rdf:Bag>
              </bqbiol:is>
            </rdf:Description>
          </rdf:RDF>
        </annotation>
        <listOfReactants>
          <speciesReference species="m_N__45__5__45__PHOSPHORIBOSYL__45__ANTHRANILATE_Plas__91__p__93__" stoichiometry="1" constant="true"/>
        </listOfReactants>
        <listOfProducts>
          <speciesReference species="m_CARBOXYPHENYLAMINO__45__DEOXYRIBULOSE__45__P_Plas__91__p__93__" stoichiometry="1" constant="true"/>
        </listOfProducts>
      </reaction>
      <reaction metaid="meta_R_PREPHENATE__45__ASP__45__TRANSAMINE__45__RXN_Cyto" id="R_PREPHENATE__45__ASP__45__TRANSAMINE__45__RXN_Cyto" name="PREPHENATE-ASP-TRANSAMINE-RXN_Cyto // aspartate-prephenate aminotransferase" reversible="false" fast="false" fbc:lowerFluxBound="FB2N0" fbc:upperFluxBound="FB3N1000" sboTerm="SBO:0000176">
        <notes>
          <html:body>
            <html:p>Subsystem: L-phenylalanine biosynthesis II // L-tyrosine biosynthesis III // L-tyrosine biosynthesis II</html:p>
            <html:p>KEGG reaction: R01731</html:p>
          </html:body>
        </notes>
        <annotation>
          <rdf:RDF>
            <rdf:Description rdf:about="#meta_R_PREPHENATE__45__ASP__45__TRANSAMINE__45__RXN_Cyto">
              <bqbiol:isVersionOf>
                <rdf:Bag>
                  <rdf:li rdf:resource="https://identifiers.org/kegg.reaction/R01731"/>
                  <rdf:li rdf:resource="https://identifiers.org/metanetx.reaction/MNXR147400"/>
                </rdf:Bag>
              </bqbiol:isVersionOf>
              <bqbiol:is>
                <rdf:Bag>
                  <rdf:li rdf:resource="https://identifiers.org/kegg.reaction/R01731"/>
                  <rdf:li rdf:resource="https://identifiers.org/rhea/20445"/>
                  <rdf:li rdf:resource="https://identifiers.org/biocyc/META:PREPHENATE-ASP-TRANSAMINE-RXN"/>
                  <rdf:li rdf:resource="https://identifiers.org/brenda/2.6.1.1"/>
                  <rdf:li rdf:resource="https://identifiers.org/bigg.reaction/PPHTA_h"/>
                  <rdf:li rdf:resource="https://identifiers.org/rhea/20447"/>
                  <rdf:li rdf:resource="https://identifiers.org/brenda/2.6.1.57"/>
                  <rdf:li rdf:resource="https://identifiers.org/ec-code/2.6.1.57"/>
                  <rdf:li rdf:resource="https://identifiers.org/ec-code/2.6.1.1"/>
                  <rdf:li rdf:resource="https://identifiers.org/rhea/20448"/>
                  <rdf:li rdf:resource="https://identifiers.org/seed.reaction/rxn37694"/>
                  <rdf:li rdf:resource="https://identifiers.org/metanetx.reaction/MNXR147400"/>
                  <rdf:li rdf:resource="https://identifiers.org/rhea/20446"/>
                  <rdf:li rdf:resource="https://identifiers.org/brenda/2.6.1.78"/>
                  <rdf:li rdf:resource="https://identifiers.org/bigg.reaction/LASP2OA"/>
                  <rdf:li rdf:resource="https://identifiers.org/ec-code/2.6.1.78"/>
                  <rdf:li rdf:resource="https://identifiers.org/seed.reaction/rxn01270"/>
                </rdf:Bag>
              </bqbiol:is>
            </rdf:Description>
          </rdf:RDF>
        </annotation>
        <listOfReactants>
          <speciesReference species="m_L__45__ASPARTATE_Cyto__91__c__93__" stoichiometry="1" constant="true"/>
          <speciesReference species="m_PREPHENATE_Cyto__91__c__93__" stoichiometry="1" constant="true"/>
        </listOfReactants>
        <listOfProducts>
          <speciesReference species="m_CPD__45__659_Cyto__91__c__93__" stoichiometry="1" constant="true"/>
          <speciesReference species="m_OXALACETIC_ACID_Cyto__91__c__93__" stoichiometry="1" constant="true"/>
        </listOfProducts>
      </reaction>
      <reaction metaid="meta_R_PREPHENATE__45__TRANSAMINE__45__RXN_Plas" id="R_PREPHENATE__45__TRANSAMINE__45__RXN_Plas" name="PREPHENATE-TRANSAMINE-RXN_Plas // glutamate-prephenate aminotransferase" reversible="true" fast="false" fbc:lowerFluxBound="FB1N1000" fbc:upperFluxBound="FB3N1000" sboTerm="SBO:0000176">
        <notes>
          <html:body>
            <html:p>Subsystem: L-phenylalanine biosynthesis II // L-tyrosine biosynthesis III // L-tyrosine biosynthesis II</html:p>
            <html:p>KEGG reaction: R07276</html:p>
          </html:body>
        </notes>
        <annotation>
          <rdf:RDF>
            <rdf:Description rdf:about="#meta_R_PREPHENATE__45__TRANSAMINE__45__RXN_Plas">
              <bqbiol:isVersionOf>
                <rdf:Bag>
                  <rdf:li rdf:resource="https://identifiers.org/kegg.reaction/R07276"/>
                  <rdf:li rdf:resource="https://identifiers.org/metanetx.reaction/MNXR149850"/>
                </rdf:Bag>
              </bqbiol:isVersionOf>
              <bqbiol:is>
                <rdf:Bag>
                  <rdf:li rdf:resource="https://identifiers.org/kegg.reaction/R07276"/>
                  <rdf:li rdf:resource="https://identifiers.org/biocyc/META:PREPHENATE-TRANSAMINE-RXN"/>
                  <rdf:li rdf:resource="https://identifiers.org/rhea/22882"/>
                  <rdf:li rdf:resource="https://identifiers.org/brenda/2.6.1.79"/>
                  <rdf:li rdf:resource="https://identifiers.org/brenda/2.6.1.1"/>
                  <rdf:li rdf:resource="https://identifiers.org/rhea/22883"/>
                  <rdf:li rdf:resource="https://identifiers.org/rhea/22880"/>
                  <rdf:li rdf:resource="https://identifiers.org/rhea/22881"/>
                  <rdf:li rdf:resource="https://identifiers.org/seed.reaction/rxn28083"/>
                  <rdf:li rdf:resource="https://identifiers.org/seed.reaction/rxn05036"/>
                  <rdf:li rdf:resource="https://identifiers.org/ec-code/2.6.1.1"/>
                  <rdf:li rdf:resource="https://identifiers.org/ec-code/2.6.1.79"/>
                  <rdf:li rdf:resource="https://identifiers.org/metanetx.reaction/MNXR149850"/>
                  <rdf:li rdf:resource="https://identifiers.org/bigg.reaction/AROAT"/>
                  <rdf:li rdf:resource="https://identifiers.org/seed.reaction/rxn28084"/>
                </rdf:Bag>
              </bqbiol:is>
            </rdf:Description>
          </rdf:RDF>
        </annotation>
        <listOfReactants>
          <speciesReference species="m_2__45__KETOGLUTARATE_Plas__91__p__93__" stoichiometry="1" constant="true"/>
          <speciesReference species="m_CPD__45__659_Plas__91__p__93__" stoichiometry="1" constant="true"/>
        </listOfReactants>
        <listOfProducts>
          <speciesReference species="m_GLT_Plas__91__p__93__" stoichiometry="1" constant="true"/>
          <speciesReference species="m_PREPHENATE_Plas__91__p__93__" stoichiometry="1" constant="true"/>
        </listOfProducts>
      </reaction>
      <reaction metaid="meta_R_PREPHENATEDEHYDRAT__45__RXN_Cyto" id="R_PREPHENATEDEHYDRAT__45__RXN_Cyto" name="PREPHENATEDEHYDRAT-RXN_Cyto // prephenate dehydratase // prephenate dehydratase // prephenate dehydratase" reversible="false" fast="false" fbc:lowerFluxBound="FB2N0" fbc:upperFluxBound="FB3N1000" sboTerm="SBO:0000176">
        <notes>
          <html:body>
            <html:p>Subsystem: L-phenylalanine biosynthesis III (cytosolic, plants) // L-phenylalanine biosynthesis I</html:p>
            <html:p>KEGG reaction: R01373</html:p>
            <html:p>545711056</html:p>
          </html:body>
        </notes>
        <annotation>
          <rdf:RDF>
            <rdf:Description rdf:about="#meta_R_PREPHENATEDEHYDRAT__45__RXN_Cyto">
              <bqbiol:isVersionOf>
                <rdf:Bag>
                  <rdf:li rdf:resource="https://identifiers.org/kegg.reaction/R01373"/>
                  <rdf:li rdf:resource="https://identifiers.org/metanetx.reaction/MNXR151441"/>
                </rdf:Bag>
              </bqbiol:isVersionOf>
              <bqbiol:is>
                <rdf:Bag>
                  <rdf:li rdf:resource="https://identifiers.org/kegg.reaction/R01373"/>
                  <rdf:li rdf:resource="https://identifiers.org/ec-code/4.2.1.51"/>
                  <rdf:li rdf:resource="https://identifiers.org/brenda/4.2.1.51"/>
                  <rdf:li rdf:resource="https://identifiers.org/metanetx.reaction/MNXR151441"/>
                  <rdf:li rdf:resource="https://identifiers.org/seed.reaction/rxn28085"/>
                  <rdf:li rdf:resource="https://identifiers.org/seed.reaction/rxn33346"/>
                  <rdf:li rdf:resource="https://identifiers.org/biocyc/META:PREPHENATEDEHYDRAT-RXN"/>
                  <rdf:li rdf:resource="https://identifiers.org/ec-code/4.2.1.91"/>
                  <rdf:li rdf:resource="https://identifiers.org/seed.reaction/rxn01000"/>
                  <rdf:li rdf:resource="https://identifiers.org/rhea/21651"/>
                  <rdf:li rdf:resource="https://identifiers.org/rhea/21649"/>
                  <rdf:li rdf:resource="https://identifiers.org/bigg.reaction/PPNDH"/>
                  <rdf:li rdf:resource="https://identifiers.org/rhea/21648"/>
                  <rdf:li rdf:resource="https://identifiers.org/brenda/4.2.1.91"/>
                  <rdf:li rdf:resource="https://identifiers.org/rhea/21650"/>
                  <rdf:li rdf:resource="https://identifiers.org/biocyc/GALDIERIACYC:PREPHENATEDEHYDRAT-RXN"/>
                </rdf:Bag>
              </bqbiol:is>
            </rdf:Description>
          </rdf:RDF>
        </annotation>
        <fbc:geneProductAssociation>
          <fbc:geneProductRef fbc:geneProduct="Gasu_15490"/>
        </fbc:geneProductAssociation>
        <listOfReactants>
          <speciesReference species="m_PREPHENATE_Cyto__91__c__93__" stoichiometry="1" constant="true"/>
          <speciesReference species="m_PROTON_Cyto__91__c__93__" stoichiometry="1" constant="true"/>
        </listOfReactants>
        <listOfProducts>
          <speciesReference species="m_CARBON__45__DIOXIDE_Cyto__91__c__93__" stoichiometry="1" constant="true"/>
          <speciesReference species="m_PHENYL__45__PYRUVATE_Cyto__91__c__93__" stoichiometry="1" constant="true"/>
          <speciesReference species="m_WATER_Cyto__91__c__93__" stoichiometry="1" constant="true"/>
        </listOfProducts>
      </reaction>
      <reaction metaid="meta_R_PRIBFAICARPISOM__45__RXN_Plas" id="R_PRIBFAICARPISOM__45__RXN_Plas" name="PRIBFAICARPISOM-RXN_Plas // 1-(5-phosphoribosyl)-5-[(5-phosphoribosylamino)methylideneamino]imidazole-4-carboxamide isomerase // phosphoribosyl-formimino-5-aminoimidazole-4-carboxamide ribonucleotide isomerase // &lt;I&gt;N&lt;/I&gt;&lt;SUP&gt;1&lt;/SUP&gt;-((5'-phosphoribosyl)-formimino)-5-iminoimidazole-4-carboxyamide ribonucleotide isomerase" reversible="true" fast="false" fbc:lowerFluxBound="FB1N1000" fbc:upperFluxBound="FB3N1000" sboTerm="SBO:0000176">
        <notes>
          <html:body>
            <html:p>Subsystem: L-histidine biosynthesis</html:p>
            <html:p>KEGG reaction: R04640</html:p>
            <html:p>545708458</html:p>
          </html:body>
        </notes>
        <annotation>
          <rdf:RDF>
            <rdf:Description rdf:about="#meta_R_PRIBFAICARPISOM__45__RXN_Plas">
              <bqbiol:isVersionOf>
                <rdf:Bag>
                  <rdf:li rdf:resource="https://identifiers.org/kegg.reaction/R04640"/>
                  <rdf:li rdf:resource="https://identifiers.org/metanetx.reaction/MNXR103169"/>
                </rdf:Bag>
              </bqbiol:isVersionOf>
              <bqbiol:is>
                <rdf:Bag>
                  <rdf:li rdf:resource="https://identifiers.org/kegg.reaction/R04640"/>
                  <rdf:li rdf:resource="https://identifiers.org/ec-code/5.3.1.16"/>
                  <rdf:li rdf:resource="https://identifiers.org/rhea/15470"/>
                  <rdf:li rdf:resource="https://identifiers.org/seed.reaction/rxn03175"/>
                  <rdf:li rdf:resource="https://identifiers.org/seed.reaction/rxn20608"/>
                  <rdf:li rdf:resource="https://identifiers.org/brenda/5.3.1.16"/>
                  <rdf:li rdf:resource="https://identifiers.org/metanetx.reaction/MNXR103169"/>
                  <rdf:li rdf:resource="https://identifiers.org/bigg.reaction/PRMICI"/>
                  <rdf:li rdf:resource="https://identifiers.org/biocyc/META:PRIBFAICARPISOM-RXN"/>
                  <rdf:li rdf:resource="https://identifiers.org/rhea/15471"/>
                  <rdf:li rdf:resource="https://identifiers.org/rhea/15472"/>
                  <rdf:li rdf:resource="https://identifiers.org/bigg.reaction/PRICIh"/>
                  <rdf:li rdf:resource="https://identifiers.org/rhea/15469"/>
                  <rdf:li rdf:resource="https://identifiers.org/biocyc/GALDIERIACYC:PRIBFAICARPISOM-RXN"/>
                </rdf:Bag>
              </bqbiol:is>
            </rdf:Description>
          </rdf:RDF>
        </annotation>
        <fbc:geneProductAssociation>
          <fbc:geneProductRef fbc:geneProduct="Gasu_26080"/>
        </fbc:geneProductAssociation>
        <listOfReactants>
          <speciesReference species="m_PHOSPHORIBOSYL__45__FORMIMINO__45__AICAR__45__P_Plas__91__p__93__" stoichiometry="1" constant="true"/>
        </listOfReactants>
        <listOfProducts>
          <speciesReference species="m_PHOSPHORIBULOSYL__45__FORMIMINO__45__AICAR__45__P_Plas__91__p__93__" stoichiometry="1" constant="true"/>
        </listOfProducts>
      </reaction>
      <reaction metaid="meta_R_PROGESTERONE__45__5__45__ALPHA__45__REDUCTASE__45__RXN_Cyto" id="R_PROGESTERONE__45__5__45__ALPHA__45__REDUCTASE__45__RXN_Cyto" name="5alpha-pregnan-3,20-dione:NADP+ 5-oxidoreductase // progesterone 5&amp;alpha;-reductase // progesterone 5&amp;alpha;-reductase // progesterone 5&amp;alpha;-reductase" reversible="false" fast="false" fbc:lowerFluxBound="FB2N0" fbc:upperFluxBound="FB3N1000" sboTerm="SBO:0000176">
        <notes>
          <html:body>
            <html:p>Subsystem: backdoor pathway of androgen biosynthesis // digitoxigenin biosynthesis // allopregnanolone biosynthesis</html:p>
            <html:p>KEGG reaction: R02208</html:p>
            <html:p>545705988</html:p>
          </html:body>
        </notes>
        <annotation>
          <rdf:RDF>
            <rdf:Description rdf:about="#meta_R_PROGESTERONE__45__5__45__ALPHA__45__REDUCTASE__45__RXN_Cyto">
              <bqbiol:isVersionOf>
                <rdf:Bag>
                  <rdf:li rdf:resource="https://identifiers.org/kegg.reaction/R02208"/>
                  <rdf:li rdf:resource="https://identifiers.org/metanetx.reaction/MNXR147561"/>
                </rdf:Bag>
              </bqbiol:isVersionOf>
              <bqbiol:is>
                <rdf:Bag>
                  <rdf:li rdf:resource="https://identifiers.org/kegg.reaction/R02208"/>
                  <rdf:li rdf:resource="https://identifiers.org/ec-code/1.3.1.22"/>
                  <rdf:li rdf:resource="https://identifiers.org/rhea/21955"/>
                  <rdf:li rdf:resource="https://identifiers.org/brenda/1.3.1.30"/>
                  <rdf:li rdf:resource="https://identifiers.org/biocyc/META:PROGESTERONE-5-ALPHA-REDUCTASE-RXN"/>
                  <rdf:li rdf:resource="https://identifiers.org/rhea/21954"/>
                  <rdf:li rdf:resource="https://identifiers.org/bigg.reaction/HMR_2002"/>
                  <rdf:li rdf:resource="https://identifiers.org/rhea/21952"/>
                  <rdf:li rdf:resource="https://identifiers.org/brenda/1.3.1.22"/>
                  <rdf:li rdf:resource="https://identifiers.org/metanetx.reaction/MNXR147561"/>
                  <rdf:li rdf:resource="https://identifiers.org/ec-code/1.3.1.30"/>
                  <rdf:li rdf:resource="https://identifiers.org/seed.reaction/rxn01583"/>
                  <rdf:li rdf:resource="https://identifiers.org/rhea/21953"/>
                  <rdf:li rdf:resource="https://identifiers.org/biocyc/GALDIERIACYC:PROGESTERONE-5-ALPHA-REDUCTASE-RXN"/>
                </rdf:Bag>
              </bqbiol:is>
            </rdf:Description>
          </rdf:RDF>
        </annotation>
        <fbc:geneProductAssociation>
          <fbc:geneProductRef fbc:geneProduct="Gasu_36870"/>
        </fbc:geneProductAssociation>
        <listOfReactants>
          <speciesReference species="m_CPD__45__293_Cyto__91__c__93__" stoichiometry="1" constant="true"/>
          <speciesReference species="m_NADP_Cyto__91__c__93__" stoichiometry="1" constant="true"/>
        </listOfReactants>
        <listOfProducts>
          <speciesReference species="m_NADPH_Cyto__91__c__93__" stoichiometry="1" constant="true"/>
          <speciesReference species="m_PROGESTERONE_Cyto__91__c__93__" stoichiometry="1" constant="true"/>
          <speciesReference species="m_PROTON_Cyto__91__c__93__" stoichiometry="1" constant="true"/>
        </listOfProducts>
      </reaction>
      <reaction metaid="meta_R_PROPANOATECOA__45__LIGASE__45__RXN_Cyto" id="R_PROPANOATECOA__45__LIGASE__45__RXN_Cyto" name="Propionate--CoA ligase (ADP-forming)" reversible="true" fast="false" fbc:lowerFluxBound="FB1N1000" fbc:upperFluxBound="FB3N1000" sboTerm="SBO:0000176">
        <notes>
          <html:body>
            <html:p>KEGG reaction: R00920</html:p>
            <html:p>545704929</html:p>
          </html:body>
        </notes>
        <annotation>
          <rdf:RDF>
            <rdf:Description rdf:about="#meta_R_PROPANOATECOA__45__LIGASE__45__RXN_Cyto">
              <bqbiol:isVersionOf>
                <rdf:Bag>
                  <rdf:li rdf:resource="https://identifiers.org/kegg.reaction/R00920"/>
                  <rdf:li rdf:resource="https://identifiers.org/metanetx.reaction/MNXR190517"/>
                </rdf:Bag>
              </bqbiol:isVersionOf>
              <bqbiol:is>
                <rdf:Bag>
                  <rdf:li rdf:resource="https://identifiers.org/kegg.reaction/R00920"/>
                  <rdf:li rdf:resource="https://identifiers.org/ec-code/6.2.1.13"/>
                  <rdf:li rdf:resource="https://identifiers.org/seed.reaction/rxn00669"/>
                  <rdf:li rdf:resource="https://identifiers.org/bigg.reaction/ACCOAL"/>
                  <rdf:li rdf:resource="https://identifiers.org/rhea/29846"/>
                  <rdf:li rdf:resource="https://identifiers.org/metanetx.reaction/MNXR190517"/>
                  <rdf:li rdf:resource="https://identifiers.org/brenda/6.2.1.13"/>
                  <rdf:li rdf:resource="https://identifiers.org/rhea/29845"/>
                  <rdf:li rdf:resource="https://identifiers.org/rhea/29843"/>
                  <rdf:li rdf:resource="https://identifiers.org/rhea/29844"/>
                  <rdf:li rdf:resource="https://identifiers.org/biocyc/META:PROPANOATECOA-LIGASE-RXN"/>
                  <rdf:li rdf:resource="https://identifiers.org/biocyc/GALDIERIACYC:PROPANOATECOA-LIGASE-RXN"/>
                </rdf:Bag>
              </bqbiol:is>
            </rdf:Description>
          </rdf:RDF>
        </annotation>
        <fbc:geneProductAssociation>
          <fbc:geneProductRef fbc:geneProduct="Gasu_42660"/>
        </fbc:geneProductAssociation>
        <listOfReactants>
          <speciesReference species="m_ATP_Cyto__91__c__93__" stoichiometry="1" constant="true"/>
          <speciesReference species="m_CO__45__A_Cyto__91__c__93__" stoichiometry="1" constant="true"/>
          <speciesReference species="m_PROPIONATE_Cyto__91__c__93__" stoichiometry="1" constant="true"/>
        </listOfReactants>
        <listOfProducts>
          <speciesReference species="m_ADP_Cyto__91__c__93__" stoichiometry="1" constant="true"/>
          <speciesReference species="m_Pi_Cyto__91__c__93__" stoichiometry="1" constant="true"/>
          <speciesReference species="m_PROPIONYL__45__COA_Cyto__91__c__93__" stoichiometry="1" constant="true"/>
        </listOfProducts>
      </reaction>
      <reaction metaid="meta_R_PROPANOATECOA__45__LIGASE__45__RXN_Plas" id="R_PROPANOATECOA__45__LIGASE__45__RXN_Plas" name="Propionate--CoA ligase (ADP-forming)" reversible="true" fast="false" fbc:lowerFluxBound="FB1N1000" fbc:upperFluxBound="FB3N1000" sboTerm="SBO:0000176">
        <notes>
          <html:body>
            <html:p>KEGG reaction: R00920</html:p>
            <html:p>545704929</html:p>
          </html:body>
        </notes>
        <annotation>
          <rdf:RDF>
            <rdf:Description rdf:about="#meta_R_PROPANOATECOA__45__LIGASE__45__RXN_Plas">
              <bqbiol:isVersionOf>
                <rdf:Bag>
                  <rdf:li rdf:resource="https://identifiers.org/kegg.reaction/R00920"/>
                  <rdf:li rdf:resource="https://identifiers.org/metanetx.reaction/MNXR190517"/>
                </rdf:Bag>
              </bqbiol:isVersionOf>
              <bqbiol:is>
                <rdf:Bag>
                  <rdf:li rdf:resource="https://identifiers.org/kegg.reaction/R00920"/>
                  <rdf:li rdf:resource="https://identifiers.org/ec-code/6.2.1.13"/>
                  <rdf:li rdf:resource="https://identifiers.org/seed.reaction/rxn00669"/>
                  <rdf:li rdf:resource="https://identifiers.org/bigg.reaction/ACCOAL"/>
                  <rdf:li rdf:resource="https://identifiers.org/rhea/29846"/>
                  <rdf:li rdf:resource="https://identifiers.org/metanetx.reaction/MNXR190517"/>
                  <rdf:li rdf:resource="https://identifiers.org/brenda/6.2.1.13"/>
                  <rdf:li rdf:resource="https://identifiers.org/rhea/29845"/>
                  <rdf:li rdf:resource="https://identifiers.org/rhea/29843"/>
                  <rdf:li rdf:resource="https://identifiers.org/rhea/29844"/>
                  <rdf:li rdf:resource="https://identifiers.org/biocyc/META:PROPANOATECOA-LIGASE-RXN"/>
                  <rdf:li rdf:resource="https://identifiers.org/biocyc/GALDIERIACYC:PROPANOATECOA-LIGASE-RXN"/>
                </rdf:Bag>
              </bqbiol:is>
            </rdf:Description>
          </rdf:RDF>
        </annotation>
        <fbc:geneProductAssociation>
          <fbc:geneProductRef fbc:geneProduct="Gasu_42660"/>
        </fbc:geneProductAssociation>
        <listOfReactants>
          <speciesReference species="m_ATP_Plas__91__p__93__" stoichiometry="1" constant="true"/>
          <speciesReference species="m_CO__45__A_Plas__91__p__93__" stoichiometry="1" constant="true"/>
          <speciesReference species="m_PROPIONATE_Plas__91__p__93__" stoichiometry="1" constant="true"/>
        </listOfReactants>
        <listOfProducts>
          <speciesReference species="m_ADP_Plas__91__p__93__" stoichiometry="1" constant="true"/>
          <speciesReference species="m_Pi_Plas__91__p__93__" stoichiometry="1" constant="true"/>
          <speciesReference species="m_PROPIONYL__45__COA_Plas__91__p__93__" stoichiometry="1" constant="true"/>
        </listOfProducts>
      </reaction>
      <reaction metaid="meta_R_PROPCOASYN__45__RXN_Cyto" id="R_PROPCOASYN__45__RXN_Cyto" name="PROPCOASYN-RXN_Cyto" reversible="false" fast="false" fbc:lowerFluxBound="FB2N0" fbc:upperFluxBound="FB3N1000" sboTerm="SBO:0000176">
        <notes>
          <html:body>
            <html:p>Subsystem: &amp;beta;-alanine biosynthesis II</html:p>
            <html:p>KEGG reaction: R00924</html:p>
          </html:body>
        </notes>
        <annotation>
          <rdf:RDF>
            <rdf:Description rdf:about="#meta_R_PROPCOASYN__45__RXN_Cyto">
              <bqbiol:isVersionOf>
                <rdf:Bag>
                  <rdf:li rdf:resource="https://identifiers.org/kegg.reaction/R00924"/>
                </rdf:Bag>
              </bqbiol:isVersionOf>
              <bqbiol:is>
                <rdf:Bag>
                  <rdf:li rdf:resource="https://identifiers.org/kegg.reaction/R00924"/>
                  <rdf:li rdf:resource="https://identifiers.org/ec-code/1.3.8.1"/>
                  <rdf:li rdf:resource="https://identifiers.org/ec-code/1.3.99.3"/>
                  <rdf:li rdf:resource="https://identifiers.org/seed.reaction/rxn38270"/>
                  <rdf:li rdf:resource="https://identifiers.org/seed.reaction/rxn20618"/>
                  <rdf:li rdf:resource="https://identifiers.org/metanetx.reaction/MNXR116158"/>
                  <rdf:li rdf:resource="https://identifiers.org/brenda/1.3.8.1"/>
                  <rdf:li rdf:resource="https://identifiers.org/brenda/1.3.99.3"/>
                  <rdf:li rdf:resource="https://identifiers.org/biocyc/META:PROPCOASYN-RXN"/>
                  <rdf:li rdf:resource="https://identifiers.org/seed.reaction/rxn38268"/>
                  <rdf:li rdf:resource="https://identifiers.org/seed.reaction/rxn38269"/>
                </rdf:Bag>
              </bqbiol:is>
            </rdf:Description>
          </rdf:RDF>
        </annotation>
        <listOfReactants>
          <speciesReference species="m_ETF__45__Oxidized_Cyto__91__c__93__" stoichiometry="1" constant="true"/>
          <speciesReference species="m_PROPIONYL__45__COA_Cyto__91__c__93__" stoichiometry="1" constant="true"/>
          <speciesReference species="m_PROTON_Cyto__91__c__93__" stoichiometry="1" constant="true"/>
        </listOfReactants>
        <listOfProducts>
          <speciesReference species="m_ACRYLYL__45__COA_Cyto__91__c__93__" stoichiometry="1" constant="true"/>
          <speciesReference species="m_ETF__45__Reduced_Cyto__91__c__93__" stoichiometry="1" constant="true"/>
        </listOfProducts>
      </reaction>
      <reaction metaid="meta_R_PROPIONYL__45__COA__45__CARBOXY__45__RXN_Cyto" id="R_PROPIONYL__45__COA__45__CARBOXY__45__RXN_Cyto" name="PROPIONYL-COA-CARBOXY-RXN_Cyto // propionyl-CoA carboxylase // propionyl-CoA carboxylase // propionyl-CoA carboxylase // propionyl-CoA carboxylase // propionyl CoA carboxylase // propionyl CoA carboxylase // propionyl-CoA carboxylase // propionyl-CoA carboxylase" reversible="true" fast="false" fbc:lowerFluxBound="FB1N1000" fbc:upperFluxBound="FB3N1000" sboTerm="SBO:0000176">
        <notes>
          <html:body>
            <html:p>Subsystem: propanoyl CoA degradation I</html:p>
            <html:p>KEGG reaction: R01859</html:p>
            <html:p>545706470</html:p>
            <html:p>545702395</html:p>
          </html:body>
        </notes>
        <annotation>
          <rdf:RDF>
            <rdf:Description rdf:about="#meta_R_PROPIONYL__45__COA__45__CARBOXY__45__RXN_Cyto">
              <bqbiol:isVersionOf>
                <rdf:Bag>
                  <rdf:li rdf:resource="https://identifiers.org/kegg.reaction/R01859"/>
                  <rdf:li rdf:resource="https://identifiers.org/metanetx.reaction/MNXR188686"/>
                </rdf:Bag>
              </bqbiol:isVersionOf>
              <bqbiol:is>
                <rdf:Bag>
                  <rdf:li rdf:resource="https://identifiers.org/kegg.reaction/R01859"/>
                  <rdf:li rdf:resource="https://identifiers.org/ec-code/6.4.1.3"/>
                  <rdf:li rdf:resource="https://identifiers.org/ec-code/6.4.1.2"/>
                  <rdf:li rdf:resource="https://identifiers.org/rhea/23720"/>
                  <rdf:li rdf:resource="https://identifiers.org/brenda/6.4.1.3"/>
                  <rdf:li rdf:resource="https://identifiers.org/rhea/23722"/>
                  <rdf:li rdf:resource="https://identifiers.org/bigg.reaction/PPCOAC"/>
                  <rdf:li rdf:resource="https://identifiers.org/bigg.reaction/PPCOACm"/>
                  <rdf:li rdf:resource="https://identifiers.org/brenda/6.4.1.2"/>
                  <rdf:li rdf:resource="https://identifiers.org/metanetx.reaction/MNXR188686"/>
                  <rdf:li rdf:resource="https://identifiers.org/biocyc/META:PROPIONYL-COA-CARBOXY-RXN"/>
                  <rdf:li rdf:resource="https://identifiers.org/seed.reaction/rxn20619"/>
                  <rdf:li rdf:resource="https://identifiers.org/rhea/23723"/>
                  <rdf:li rdf:resource="https://identifiers.org/rhea/23721"/>
                  <rdf:li rdf:resource="https://identifiers.org/seed.reaction/rxn01355"/>
                  <rdf:li rdf:resource="https://identifiers.org/biocyc/GALDIERIACYC:PROPIONYL-COA-CARBOXY-RXN"/>
                </rdf:Bag>
              </bqbiol:is>
            </rdf:Description>
          </rdf:RDF>
        </annotation>
        <fbc:geneProductAssociation>
          <fbc:or>
            <fbc:geneProductRef fbc:geneProduct="Gasu_36010"/>
            <fbc:geneProductRef fbc:geneProduct="Gasu_53470"/>
          </fbc:or>
        </fbc:geneProductAssociation>
        <listOfReactants>
          <speciesReference species="m_ATP_Cyto__91__c__93__" stoichiometry="1" constant="true"/>
          <speciesReference species="m_HCO3_Cyto__91__c__93__" stoichiometry="1" constant="true"/>
          <speciesReference species="m_PROPIONYL__45__COA_Cyto__91__c__93__" stoichiometry="1" constant="true"/>
        </listOfReactants>
        <listOfProducts>
          <speciesReference species="m_ADP_Cyto__91__c__93__" stoichiometry="1" constant="true"/>
          <speciesReference species="m_D__45__METHYL__45__MALONYL__45__COA_Cyto__91__c__93__" stoichiometry="1" constant="true"/>
          <speciesReference species="m_Pi_Cyto__91__c__93__" stoichiometry="1" constant="true"/>
          <speciesReference species="m_PROTON_Cyto__91__c__93__" stoichiometry="1" constant="true"/>
        </listOfProducts>
      </reaction>
      <reaction metaid="meta_R_PROPIONYL__45__COA_Plas_tx" id="R_PROPIONYL__45__COA_Plas_tx" name="PROPIONYL-COA_Plas_tx" reversible="false" fast="false" fbc:lowerFluxBound="FB2N0" fbc:upperFluxBound="FB3N1000" sboTerm="SBO:0000185">
        <listOfReactants>
          <speciesReference species="m_PROPIONYL__45__COA_Cyto__91__c__93__" stoichiometry="1" constant="true"/>
        </listOfReactants>
        <listOfProducts>
          <speciesReference species="m_PROPIONYL__45__COA_Plas__91__p__93__" stoichiometry="1" constant="true"/>
        </listOfProducts>
      </reaction>
      <reaction metaid="meta_R_PROPKIN__45__RXN_Cyto" id="R_PROPKIN__45__RXN_Cyto" name="PROPKIN-RXN_Cyto // propionate kinase // propionate kinase // propionate kinase" reversible="true" fast="false" fbc:lowerFluxBound="FB1N1000" fbc:upperFluxBound="FB3N1000" sboTerm="SBO:0000176">
        <notes>
          <html:body>
            <html:p>Subsystem: (&lt;i&gt;S&lt;/i&gt;)-propane-1,2-diol degradation // L-threonine degradation I</html:p>
            <html:p>KEGG reaction: R01353</html:p>
          </html:body>
        </notes>
        <annotation>
          <rdf:RDF>
            <rdf:Description rdf:about="#meta_R_PROPKIN__45__RXN_Cyto">
              <bqbiol:isVersionOf>
                <rdf:Bag>
                  <rdf:li rdf:resource="https://identifiers.org/kegg.reaction/R01353"/>
                  <rdf:li rdf:resource="https://identifiers.org/metanetx.reaction/MNXR95897"/>
                </rdf:Bag>
              </bqbiol:isVersionOf>
              <bqbiol:is>
                <rdf:Bag>
                  <rdf:li rdf:resource="https://identifiers.org/kegg.reaction/R01353"/>
                  <rdf:li rdf:resource="https://identifiers.org/rhea/23151"/>
                  <rdf:li rdf:resource="https://identifiers.org/metanetx.reaction/MNXR95897"/>
                  <rdf:li rdf:resource="https://identifiers.org/rhea/23149"/>
                  <rdf:li rdf:resource="https://identifiers.org/brenda/2.7.2.15"/>
                  <rdf:li rdf:resource="https://identifiers.org/seed.reaction/rxn00985"/>
                  <rdf:li rdf:resource="https://identifiers.org/rhea/23148"/>
                  <rdf:li rdf:resource="https://identifiers.org/ec-code/2.7.2.1"/>
                  <rdf:li rdf:resource="https://identifiers.org/seed.reaction/rxn28090"/>
                  <rdf:li rdf:resource="https://identifiers.org/rhea/23150"/>
                  <rdf:li rdf:resource="https://identifiers.org/ec-code/2.7.2.15"/>
                  <rdf:li rdf:resource="https://identifiers.org/seed.reaction/rxn28091"/>
                  <rdf:li rdf:resource="https://identifiers.org/bigg.reaction/APPTm"/>
                  <rdf:li rdf:resource="https://identifiers.org/brenda/2.7.2.1"/>
                  <rdf:li rdf:resource="https://identifiers.org/brenda/2.7.2.7"/>
                  <rdf:li rdf:resource="https://identifiers.org/bigg.reaction/APPTh"/>
                  <rdf:li rdf:resource="https://identifiers.org/brenda/2.7.2.14"/>
                  <rdf:li rdf:resource="https://identifiers.org/ec-code/2.7.2.7"/>
                  <rdf:li rdf:resource="https://identifiers.org/bigg.reaction/PPAKr"/>
                  <rdf:li rdf:resource="https://identifiers.org/biocyc/META:PROPKIN-RXN"/>
                  <rdf:li rdf:resource="https://identifiers.org/ec-code/2.7.2.14"/>
                </rdf:Bag>
              </bqbiol:is>
            </rdf:Description>
          </rdf:RDF>
        </annotation>
        <listOfReactants>
          <speciesReference species="m_ATP_Cyto__91__c__93__" stoichiometry="1" constant="true"/>
          <speciesReference species="m_PROPIONATE_Cyto__91__c__93__" stoichiometry="1" constant="true"/>
        </listOfReactants>
        <listOfProducts>
          <speciesReference species="m_ADP_Cyto__91__c__93__" stoichiometry="1" constant="true"/>
          <speciesReference species="m_PROPIONYL__45__P_Cyto__91__c__93__" stoichiometry="1" constant="true"/>
        </listOfProducts>
      </reaction>
      <reaction metaid="meta_R_PROPKIN__45__RXN_Mito" id="R_PROPKIN__45__RXN_Mito" name="PROPKIN-RXN_Mito // propionate kinase // propionate kinase // propionate kinase" reversible="true" fast="false" fbc:lowerFluxBound="FB1N1000" fbc:upperFluxBound="FB3N1000" sboTerm="SBO:0000176">
        <notes>
          <html:body>
            <html:p>Subsystem: (&lt;i&gt;S&lt;/i&gt;)-propane-1,2-diol degradation // L-threonine degradation I</html:p>
            <html:p>KEGG reaction: R01353</html:p>
          </html:body>
        </notes>
        <annotation>
          <rdf:RDF>
            <rdf:Description rdf:about="#meta_R_PROPKIN__45__RXN_Mito">
              <bqbiol:isVersionOf>
                <rdf:Bag>
                  <rdf:li rdf:resource="https://identifiers.org/kegg.reaction/R01353"/>
                  <rdf:li rdf:resource="https://identifiers.org/metanetx.reaction/MNXR95897"/>
                </rdf:Bag>
              </bqbiol:isVersionOf>
              <bqbiol:is>
                <rdf:Bag>
                  <rdf:li rdf:resource="https://identifiers.org/kegg.reaction/R01353"/>
                  <rdf:li rdf:resource="https://identifiers.org/rhea/23151"/>
                  <rdf:li rdf:resource="https://identifiers.org/metanetx.reaction/MNXR95897"/>
                  <rdf:li rdf:resource="https://identifiers.org/rhea/23149"/>
                  <rdf:li rdf:resource="https://identifiers.org/brenda/2.7.2.15"/>
                  <rdf:li rdf:resource="https://identifiers.org/seed.reaction/rxn00985"/>
                  <rdf:li rdf:resource="https://identifiers.org/rhea/23148"/>
                  <rdf:li rdf:resource="https://identifiers.org/ec-code/2.7.2.1"/>
                  <rdf:li rdf:resource="https://identifiers.org/seed.reaction/rxn28090"/>
                  <rdf:li rdf:resource="https://identifiers.org/rhea/23150"/>
                  <rdf:li rdf:resource="https://identifiers.org/ec-code/2.7.2.15"/>
                  <rdf:li rdf:resource="https://identifiers.org/seed.reaction/rxn28091"/>
                  <rdf:li rdf:resource="https://identifiers.org/bigg.reaction/APPTm"/>
                  <rdf:li rdf:resource="https://identifiers.org/brenda/2.7.2.1"/>
                  <rdf:li rdf:resource="https://identifiers.org/brenda/2.7.2.7"/>
                  <rdf:li rdf:resource="https://identifiers.org/bigg.reaction/APPTh"/>
                  <rdf:li rdf:resource="https://identifiers.org/brenda/2.7.2.14"/>
                  <rdf:li rdf:resource="https://identifiers.org/ec-code/2.7.2.7"/>
                  <rdf:li rdf:resource="https://identifiers.org/bigg.reaction/PPAKr"/>
                  <rdf:li rdf:resource="https://identifiers.org/biocyc/META:PROPKIN-RXN"/>
                  <rdf:li rdf:resource="https://identifiers.org/ec-code/2.7.2.14"/>
                </rdf:Bag>
              </bqbiol:is>
            </rdf:Description>
          </rdf:RDF>
        </annotation>
        <listOfReactants>
          <speciesReference species="m_ATP_Mito__91__m__93__" stoichiometry="1" constant="true"/>
          <speciesReference species="m_PROPIONATE_Mito__91__m__93__" stoichiometry="1" constant="true"/>
        </listOfReactants>
        <listOfProducts>
          <speciesReference species="m_ADP_Mito__91__m__93__" stoichiometry="1" constant="true"/>
          <speciesReference species="m_PROPIONYL__45__P_Mito__91__m__93__" stoichiometry="1" constant="true"/>
        </listOfProducts>
      </reaction>
      <reaction metaid="meta_R_PROPKIN__45__RXN_Pero" id="R_PROPKIN__45__RXN_Pero" name="PROPKIN-RXN_Pero // propionate kinase // propionate kinase // propionate kinase" reversible="true" fast="false" fbc:lowerFluxBound="FB1N1000" fbc:upperFluxBound="FB3N1000" sboTerm="SBO:0000176">
        <notes>
          <html:body>
            <html:p>Subsystem: (&lt;i&gt;S&lt;/i&gt;)-propane-1,2-diol degradation // L-threonine degradation I</html:p>
            <html:p>KEGG reaction: R01353</html:p>
          </html:body>
        </notes>
        <annotation>
          <rdf:RDF>
            <rdf:Description rdf:about="#meta_R_PROPKIN__45__RXN_Pero">
              <bqbiol:isVersionOf>
                <rdf:Bag>
                  <rdf:li rdf:resource="https://identifiers.org/kegg.reaction/R01353"/>
                  <rdf:li rdf:resource="https://identifiers.org/metanetx.reaction/MNXR95897"/>
                </rdf:Bag>
              </bqbiol:isVersionOf>
              <bqbiol:is>
                <rdf:Bag>
                  <rdf:li rdf:resource="https://identifiers.org/kegg.reaction/R01353"/>
                  <rdf:li rdf:resource="https://identifiers.org/rhea/23151"/>
                  <rdf:li rdf:resource="https://identifiers.org/metanetx.reaction/MNXR95897"/>
                  <rdf:li rdf:resource="https://identifiers.org/rhea/23149"/>
                  <rdf:li rdf:resource="https://identifiers.org/brenda/2.7.2.15"/>
                  <rdf:li rdf:resource="https://identifiers.org/seed.reaction/rxn00985"/>
                  <rdf:li rdf:resource="https://identifiers.org/rhea/23148"/>
                  <rdf:li rdf:resource="https://identifiers.org/ec-code/2.7.2.1"/>
                  <rdf:li rdf:resource="https://identifiers.org/seed.reaction/rxn28090"/>
                  <rdf:li rdf:resource="https://identifiers.org/rhea/23150"/>
                  <rdf:li rdf:resource="https://identifiers.org/ec-code/2.7.2.15"/>
                  <rdf:li rdf:resource="https://identifiers.org/seed.reaction/rxn28091"/>
                  <rdf:li rdf:resource="https://identifiers.org/bigg.reaction/APPTm"/>
                  <rdf:li rdf:resource="https://identifiers.org/brenda/2.7.2.1"/>
                  <rdf:li rdf:resource="https://identifiers.org/brenda/2.7.2.7"/>
                  <rdf:li rdf:resource="https://identifiers.org/bigg.reaction/APPTh"/>
                  <rdf:li rdf:resource="https://identifiers.org/brenda/2.7.2.14"/>
                  <rdf:li rdf:resource="https://identifiers.org/ec-code/2.7.2.7"/>
                  <rdf:li rdf:resource="https://identifiers.org/bigg.reaction/PPAKr"/>
                  <rdf:li rdf:resource="https://identifiers.org/biocyc/META:PROPKIN-RXN"/>
                  <rdf:li rdf:resource="https://identifiers.org/ec-code/2.7.2.14"/>
                </rdf:Bag>
              </bqbiol:is>
            </rdf:Description>
          </rdf:RDF>
        </annotation>
        <listOfReactants>
          <speciesReference species="m_ATP_Pero__91__x__93__" stoichiometry="1" constant="true"/>
          <speciesReference species="m_PROPIONATE_Pero__91__x__93__" stoichiometry="1" constant="true"/>
        </listOfReactants>
        <listOfProducts>
          <speciesReference species="m_ADP_Pero__91__x__93__" stoichiometry="1" constant="true"/>
          <speciesReference species="m_PROPIONYL__45__P_Pero__91__x__93__" stoichiometry="1" constant="true"/>
        </listOfProducts>
      </reaction>
      <reaction metaid="meta_R_PROTOHEMEFERROCHELAT__45__RXN_Mito" id="R_PROTOHEMEFERROCHELAT__45__RXN_Mito" name="PROTOHEMEFERROCHELAT-RXN_Mito // ferrochelatase // deferrochelatase // deferrochelatase // ferrochelatase // protoporphyrin ferrochelatase // ferrochelatase" reversible="false" fast="false" fbc:lowerFluxBound="FB2N0" fbc:upperFluxBound="FB3N1000" sboTerm="SBO:0000176">
        <notes>
          <html:body>
            <html:p>Subsystem: heme biosynthesis I (aerobic)</html:p>
            <html:p>KEGG reaction: R00310</html:p>
            <html:p>545701438</html:p>
          </html:body>
        </notes>
        <annotation>
          <rdf:RDF>
            <rdf:Description rdf:about="#meta_R_PROTOHEMEFERROCHELAT__45__RXN_Mito">
              <bqbiol:isVersionOf>
                <rdf:Bag>
                  <rdf:li rdf:resource="https://identifiers.org/kegg.reaction/R00310"/>
                  <rdf:li rdf:resource="https://identifiers.org/metanetx.reaction/MNXR99471"/>
                </rdf:Bag>
              </bqbiol:isVersionOf>
              <bqbiol:is>
                <rdf:Bag>
                  <rdf:li rdf:resource="https://identifiers.org/kegg.reaction/R00310"/>
                  <rdf:li rdf:resource="https://identifiers.org/ec-code/4.99.1.1"/>
                  <rdf:li rdf:resource="https://identifiers.org/rhea/22584"/>
                  <rdf:li rdf:resource="https://identifiers.org/bigg.reaction/FCLTm"/>
                  <rdf:li rdf:resource="https://identifiers.org/bigg.reaction/FCLT"/>
                  <rdf:li rdf:resource="https://identifiers.org/bigg.reaction/FCLT_2"/>
                  <rdf:li rdf:resource="https://identifiers.org/brenda/4.98.1.1"/>
                  <rdf:li rdf:resource="https://identifiers.org/rhea/22586"/>
                  <rdf:li rdf:resource="https://identifiers.org/metanetx.reaction/MNXR99471"/>
                  <rdf:li rdf:resource="https://identifiers.org/biocyc/META:PROTOHEMEFERROCHELAT-RXN"/>
                  <rdf:li rdf:resource="https://identifiers.org/ec-code/4.98.1.1"/>
                  <rdf:li rdf:resource="https://identifiers.org/brenda/4.99.1.1"/>
                  <rdf:li rdf:resource="https://identifiers.org/bigg.reaction/FCLT_1"/>
                  <rdf:li rdf:resource="https://identifiers.org/rhea/22587"/>
                  <rdf:li rdf:resource="https://identifiers.org/bigg.reaction/FCLT_h"/>
                  <rdf:li rdf:resource="https://identifiers.org/rhea/22585"/>
                  <rdf:li rdf:resource="https://identifiers.org/biocyc/GALDIERIACYC:PROTOHEMEFERROCHELAT-RXN"/>
                </rdf:Bag>
              </bqbiol:is>
            </rdf:Description>
          </rdf:RDF>
        </annotation>
        <fbc:geneProductAssociation>
          <fbc:geneProductRef fbc:geneProduct="Gasu_58560"/>
        </fbc:geneProductAssociation>
        <listOfReactants>
          <speciesReference species="m_FEplus2_Mito__91__m__93__" stoichiometry="1" constant="true"/>
          <speciesReference species="m_PROTOPORPHYRIN_IX_Mito__91__m__93__" stoichiometry="1" constant="true"/>
        </listOfReactants>
        <listOfProducts>
          <speciesReference species="m_PROTOHEME_Mito__91__m__93__" stoichiometry="1" constant="true"/>
          <speciesReference species="m_PROTON_Mito__91__m__93__" stoichiometry="2" constant="true"/>
        </listOfProducts>
      </reaction>
      <reaction metaid="meta_R_PROTOHEMEFERROCHELAT__45__RXN_Plas" id="R_PROTOHEMEFERROCHELAT__45__RXN_Plas" name="PROTOHEMEFERROCHELAT-RXN_Plas // ferrochelatase // deferrochelatase // deferrochelatase // ferrochelatase // protoporphyrin ferrochelatase // ferrochelatase" reversible="false" fast="false" fbc:lowerFluxBound="FB2N0" fbc:upperFluxBound="FB3N1000" sboTerm="SBO:0000176">
        <notes>
          <html:body>
            <html:p>Subsystem: heme biosynthesis I (aerobic)</html:p>
            <html:p>KEGG reaction: R00310</html:p>
            <html:p>545701438</html:p>
          </html:body>
        </notes>
        <annotation>
          <rdf:RDF>
            <rdf:Description rdf:about="#meta_R_PROTOHEMEFERROCHELAT__45__RXN_Plas">
              <bqbiol:isVersionOf>
                <rdf:Bag>
                  <rdf:li rdf:resource="https://identifiers.org/kegg.reaction/R00310"/>
                  <rdf:li rdf:resource="https://identifiers.org/metanetx.reaction/MNXR99471"/>
                </rdf:Bag>
              </bqbiol:isVersionOf>
              <bqbiol:is>
                <rdf:Bag>
                  <rdf:li rdf:resource="https://identifiers.org/kegg.reaction/R00310"/>
                  <rdf:li rdf:resource="https://identifiers.org/ec-code/4.99.1.1"/>
                  <rdf:li rdf:resource="https://identifiers.org/rhea/22584"/>
                  <rdf:li rdf:resource="https://identifiers.org/bigg.reaction/FCLTm"/>
                  <rdf:li rdf:resource="https://identifiers.org/bigg.reaction/FCLT"/>
                  <rdf:li rdf:resource="https://identifiers.org/bigg.reaction/FCLT_2"/>
                  <rdf:li rdf:resource="https://identifiers.org/brenda/4.98.1.1"/>
                  <rdf:li rdf:resource="https://identifiers.org/rhea/22586"/>
                  <rdf:li rdf:resource="https://identifiers.org/metanetx.reaction/MNXR99471"/>
                  <rdf:li rdf:resource="https://identifiers.org/biocyc/META:PROTOHEMEFERROCHELAT-RXN"/>
                  <rdf:li rdf:resource="https://identifiers.org/ec-code/4.98.1.1"/>
                  <rdf:li rdf:resource="https://identifiers.org/brenda/4.99.1.1"/>
                  <rdf:li rdf:resource="https://identifiers.org/bigg.reaction/FCLT_1"/>
                  <rdf:li rdf:resource="https://identifiers.org/rhea/22587"/>
                  <rdf:li rdf:resource="https://identifiers.org/bigg.reaction/FCLT_h"/>
                  <rdf:li rdf:resource="https://identifiers.org/rhea/22585"/>
                  <rdf:li rdf:resource="https://identifiers.org/biocyc/GALDIERIACYC:PROTOHEMEFERROCHELAT-RXN"/>
                </rdf:Bag>
              </bqbiol:is>
            </rdf:Description>
          </rdf:RDF>
        </annotation>
        <fbc:geneProductAssociation>
          <fbc:geneProductRef fbc:geneProduct="Gasu_58560"/>
        </fbc:geneProductAssociation>
        <listOfReactants>
          <speciesReference species="m_FEplus2_Plas__91__p__93__" stoichiometry="1" constant="true"/>
          <speciesReference species="m_PROTOPORPHYRIN_IX_Plas__91__p__93__" stoichiometry="1" constant="true"/>
        </listOfReactants>
        <listOfProducts>
          <speciesReference species="m_PROTOHEME_Plas__91__p__93__" stoichiometry="1" constant="true"/>
          <speciesReference species="m_PROTON_Plas__91__p__93__" stoichiometry="2" constant="true"/>
        </listOfProducts>
      </reaction>
      <reaction metaid="meta_R_PROTOHEME_Cyto_tx" id="R_PROTOHEME_Cyto_tx" name="PROTOHEME_Cyto_tx" reversible="false" fast="false" fbc:lowerFluxBound="FB2N0" fbc:upperFluxBound="FB2N0" sboTerm="SBO:0000627">
        <listOfReactants>
          <speciesReference species="m_PROTOHEME_Cyto__91__c__93__" stoichiometry="1" constant="true"/>
        </listOfReactants>
      </reaction>
      <reaction metaid="meta_R_PROTOHEME_Mito_tx" id="R_PROTOHEME_Mito_tx" name="PROTOHEME_Mito_tx" reversible="true" fast="false" fbc:lowerFluxBound="FB1N1000" fbc:upperFluxBound="FB3N1000" sboTerm="SBO:0000185">
        <listOfReactants>
          <speciesReference species="m_PROTOHEME_Cyto__91__c__93__" stoichiometry="1" constant="true"/>
        </listOfReactants>
        <listOfProducts>
          <speciesReference species="m_PROTOHEME_Mito__91__m__93__" stoichiometry="1" constant="true"/>
        </listOfProducts>
      </reaction>
      <reaction metaid="meta_R_PROTOHEME_Plas_tx" id="R_PROTOHEME_Plas_tx" name="PROTOHEME_Plas_tx" reversible="true" fast="false" fbc:lowerFluxBound="FB1N1000" fbc:upperFluxBound="FB3N1000" sboTerm="SBO:0000185">
        <listOfReactants>
          <speciesReference species="m_PROTOHEME_Cyto__91__c__93__" stoichiometry="1" constant="true"/>
        </listOfReactants>
        <listOfProducts>
          <speciesReference species="m_PROTOHEME_Plas__91__p__93__" stoichiometry="1" constant="true"/>
        </listOfProducts>
      </reaction>
      <reaction metaid="meta_R_PROTON_Cyto_tx" id="R_PROTON_Cyto_tx" name="PROTON_Cyto_tx" reversible="true" fast="false" fbc:lowerFluxBound="FB1N1000" fbc:upperFluxBound="FB3N1000" sboTerm="SBO:0000627">
        <listOfReactants>
          <speciesReference species="m_PROTON_Cyto__91__c__93__" stoichiometry="1" constant="true"/>
        </listOfReactants>
      </reaction>
      <reaction metaid="meta_R_PROTON_Pero_tx" id="R_PROTON_Pero_tx" name="PROTON_Pero_tx" reversible="true" fast="false" fbc:lowerFluxBound="FB1N1000" fbc:upperFluxBound="FB3N1000" sboTerm="SBO:0000185">
        <listOfReactants>
          <speciesReference species="m_PROTON_Cyto__91__c__93__" stoichiometry="1" constant="true"/>
        </listOfReactants>
        <listOfProducts>
          <speciesReference species="m_PROTON_Pero__91__x__93__" stoichiometry="1" constant="true"/>
        </listOfProducts>
      </reaction>
      <reaction metaid="meta_R_PROTOPORGENOXI__45__RXN_Mito" id="R_PROTOPORGENOXI__45__RXN_Mito" name="PROTOPORGENOXI-RXN_Mito // protoporphyrinogen oxidase // protoporphyrinogen oxidase // protoporphyrinogen IX oxidase // protoporphyrinogen oxidase" reversible="false" fast="false" fbc:lowerFluxBound="FB2N0" fbc:upperFluxBound="FB3N1000" sboTerm="SBO:0000176">
        <notes>
          <html:body>
            <html:p>Subsystem: heme biosynthesis I (aerobic) // 3,8-divinyl-chlorophyllide &lt;i&gt;a&lt;/i&gt; biosynthesis I (aerobic, light-dependent)</html:p>
            <html:p>KEGG reaction: R03222</html:p>
            <html:p>545709069</html:p>
          </html:body>
        </notes>
        <annotation>
          <rdf:RDF>
            <rdf:Description rdf:about="#meta_R_PROTOPORGENOXI__45__RXN_Mito">
              <bqbiol:isVersionOf>
                <rdf:Bag>
                  <rdf:li rdf:resource="https://identifiers.org/kegg.reaction/R03222"/>
                  <rdf:li rdf:resource="https://identifiers.org/metanetx.reaction/MNXR195547"/>
                </rdf:Bag>
              </bqbiol:isVersionOf>
              <bqbiol:is>
                <rdf:Bag>
                  <rdf:li rdf:resource="https://identifiers.org/kegg.reaction/R03222"/>
                  <rdf:li rdf:resource="https://identifiers.org/ec-code/1.3.3.4"/>
                  <rdf:li rdf:resource="https://identifiers.org/brenda/1.3.3.4"/>
                  <rdf:li rdf:resource="https://identifiers.org/rhea/25577"/>
                  <rdf:li rdf:resource="https://identifiers.org/rhea/25576"/>
                  <rdf:li rdf:resource="https://identifiers.org/bigg.reaction/PPPGO2_1"/>
                  <rdf:li rdf:resource="https://identifiers.org/rhea/25578"/>
                  <rdf:li rdf:resource="https://identifiers.org/biocyc/META:PROTOPORGENOXI-RXN"/>
                  <rdf:li rdf:resource="https://identifiers.org/rhea/25579"/>
                  <rdf:li rdf:resource="https://identifiers.org/bigg.reaction/PPPGO_1"/>
                  <rdf:li rdf:resource="https://identifiers.org/metanetx.reaction/MNXR195547"/>
                  <rdf:li rdf:resource="https://identifiers.org/biocyc/GALDIERIACYC:PROTOPORGENOXI-RXN"/>
                </rdf:Bag>
              </bqbiol:is>
            </rdf:Description>
          </rdf:RDF>
        </annotation>
        <fbc:geneProductAssociation>
          <fbc:or>
            <fbc:geneProductRef fbc:geneProduct="Gasu_09770"/>
            <fbc:geneProductRef fbc:geneProduct="Gasu_22340"/>
          </fbc:or>
        </fbc:geneProductAssociation>
        <listOfReactants>
          <speciesReference species="m_OXYGEN__45__MOLECULE_Mito__91__m__93__" stoichiometry="3" constant="true"/>
          <speciesReference species="m_PROTOPORPHYRINOGEN_Mito__91__m__93__" stoichiometry="1" constant="true"/>
        </listOfReactants>
        <listOfProducts>
          <speciesReference species="m_HYDROGEN__45__PEROXIDE_Mito__91__m__93__" stoichiometry="3" constant="true"/>
          <speciesReference species="m_PROTOPORPHYRIN_IX_Mito__91__m__93__" stoichiometry="1" constant="true"/>
        </listOfProducts>
      </reaction>
      <reaction metaid="meta_R_PROTOPORGENOXI__45__RXN_Plas" id="R_PROTOPORGENOXI__45__RXN_Plas" name="PROTOPORGENOXI-RXN_Plas // protoporphyrinogen oxidase // protoporphyrinogen oxidase // protoporphyrinogen IX oxidase // protoporphyrinogen oxidase" reversible="false" fast="false" fbc:lowerFluxBound="FB2N0" fbc:upperFluxBound="FB3N1000" sboTerm="SBO:0000176">
        <notes>
          <html:body>
            <html:p>Subsystem: heme biosynthesis I (aerobic) // 3,8-divinyl-chlorophyllide &lt;i&gt;a&lt;/i&gt; biosynthesis I (aerobic, light-dependent)</html:p>
            <html:p>KEGG reaction: R03222</html:p>
            <html:p>545709069</html:p>
          </html:body>
        </notes>
        <annotation>
          <rdf:RDF>
            <rdf:Description rdf:about="#meta_R_PROTOPORGENOXI__45__RXN_Plas">
              <bqbiol:isVersionOf>
                <rdf:Bag>
                  <rdf:li rdf:resource="https://identifiers.org/kegg.reaction/R03222"/>
                  <rdf:li rdf:resource="https://identifiers.org/metanetx.reaction/MNXR195547"/>
                </rdf:Bag>
              </bqbiol:isVersionOf>
              <bqbiol:is>
                <rdf:Bag>
                  <rdf:li rdf:resource="https://identifiers.org/kegg.reaction/R03222"/>
                  <rdf:li rdf:resource="https://identifiers.org/ec-code/1.3.3.4"/>
                  <rdf:li rdf:resource="https://identifiers.org/brenda/1.3.3.4"/>
                  <rdf:li rdf:resource="https://identifiers.org/rhea/25577"/>
                  <rdf:li rdf:resource="https://identifiers.org/rhea/25576"/>
                  <rdf:li rdf:resource="https://identifiers.org/bigg.reaction/PPPGO2_1"/>
                  <rdf:li rdf:resource="https://identifiers.org/rhea/25578"/>
                  <rdf:li rdf:resource="https://identifiers.org/biocyc/META:PROTOPORGENOXI-RXN"/>
                  <rdf:li rdf:resource="https://identifiers.org/rhea/25579"/>
                  <rdf:li rdf:resource="https://identifiers.org/bigg.reaction/PPPGO_1"/>
                  <rdf:li rdf:resource="https://identifiers.org/metanetx.reaction/MNXR195547"/>
                  <rdf:li rdf:resource="https://identifiers.org/biocyc/GALDIERIACYC:PROTOPORGENOXI-RXN"/>
                </rdf:Bag>
              </bqbiol:is>
            </rdf:Description>
          </rdf:RDF>
        </annotation>
        <fbc:geneProductAssociation>
          <fbc:or>
            <fbc:geneProductRef fbc:geneProduct="Gasu_09770"/>
            <fbc:geneProductRef fbc:geneProduct="Gasu_22340"/>
          </fbc:or>
        </fbc:geneProductAssociation>
        <listOfReactants>
          <speciesReference species="m_OXYGEN__45__MOLECULE_Plas__91__p__93__" stoichiometry="3" constant="true"/>
          <speciesReference species="m_PROTOPORPHYRINOGEN_Plas__91__p__93__" stoichiometry="1" constant="true"/>
        </listOfReactants>
        <listOfProducts>
          <speciesReference species="m_HYDROGEN__45__PEROXIDE_Plas__91__p__93__" stoichiometry="3" constant="true"/>
          <speciesReference species="m_PROTOPORPHYRIN_IX_Plas__91__p__93__" stoichiometry="1" constant="true"/>
        </listOfProducts>
      </reaction>
      <reaction metaid="meta_R_PROTOPORPHYRINOGEN_Mito_tx" id="R_PROTOPORPHYRINOGEN_Mito_tx" name="PROTOPORPHYRINOGEN_Mito_tx" reversible="true" fast="false" fbc:lowerFluxBound="FB1N1000" fbc:upperFluxBound="FB3N1000" sboTerm="SBO:0000185">
        <listOfReactants>
          <speciesReference species="m_PROTOPORPHYRINOGEN_Cyto__91__c__93__" stoichiometry="1" constant="true"/>
        </listOfReactants>
        <listOfProducts>
          <speciesReference species="m_PROTOPORPHYRINOGEN_Mito__91__m__93__" stoichiometry="1" constant="true"/>
        </listOfProducts>
      </reaction>
      <reaction metaid="meta_R_PROTOPORPHYRIN_IX_Cyto_tx" id="R_PROTOPORPHYRIN_IX_Cyto_tx" name="PROTOPORPHYRIN_IX_Cyto_tx" reversible="false" fast="false" fbc:lowerFluxBound="FB2N0" fbc:upperFluxBound="FB2N0" sboTerm="SBO:0000628">
        <listOfReactants>
          <speciesReference species="m_PROTOPORPHYRIN_IX_Cyto__91__c__93__" stoichiometry="1" constant="true"/>
        </listOfReactants>
      </reaction>
      <reaction metaid="meta_R_PROTOPORPHYRIN_IX_Mito_tx" id="R_PROTOPORPHYRIN_IX_Mito_tx" name="PROTOPORPHYRIN_IX_Mito_tx" reversible="true" fast="false" fbc:lowerFluxBound="FB1N1000" fbc:upperFluxBound="FB3N1000" sboTerm="SBO:0000185">
        <listOfReactants>
          <speciesReference species="m_PROTOPORPHYRIN_IX_Cyto__91__c__93__" stoichiometry="1" constant="true"/>
        </listOfReactants>
        <listOfProducts>
          <speciesReference species="m_PROTOPORPHYRIN_IX_Mito__91__m__93__" stoichiometry="1" constant="true"/>
        </listOfProducts>
      </reaction>
      <reaction metaid="meta_R_PROTOPORPHYRIN_IX_Plas_tx" id="R_PROTOPORPHYRIN_IX_Plas_tx" name="PROTOPORPHYRIN_IX_Plas_tx" reversible="false" fast="false" fbc:lowerFluxBound="FB2N0" fbc:upperFluxBound="FB3N1000" sboTerm="SBO:0000185">
        <listOfReactants>
          <speciesReference species="m_PROTOPORPHYRIN_IX_Plas__91__p__93__" stoichiometry="1" constant="true"/>
        </listOfReactants>
        <listOfProducts>
          <speciesReference species="m_PROTOPORPHYRIN_IX_Cyto__91__c__93__" stoichiometry="1" constant="true"/>
        </listOfProducts>
      </reaction>
      <reaction metaid="meta_R_PRO_Cyto_tx" id="R_PRO_Cyto_tx" name="PRO_Cyto_tx" reversible="true" fast="false" fbc:lowerFluxBound="FB2N0" fbc:upperFluxBound="FB2N0" sboTerm="SBO:0000627">
        <listOfReactants>
          <speciesReference species="m_PRO_Cyto__91__c__93__" stoichiometry="1" constant="true"/>
        </listOfReactants>
      </reaction>
      <reaction metaid="meta_R_PRO_GLU_Mito_tx" id="R_PRO_GLU_Mito_tx" name="PRO_GLU_Mito_tx" reversible="true" fast="false" fbc:lowerFluxBound="FB1N1000" fbc:upperFluxBound="FB3N1000" sboTerm="SBO:0000185">
        <listOfReactants>
          <speciesReference species="m_GLT_Mito__91__m__93__" stoichiometry="1" constant="true"/>
          <speciesReference species="m_PRO_Cyto__91__c__93__" stoichiometry="1" constant="true"/>
        </listOfReactants>
        <listOfProducts>
          <speciesReference species="m_GLT_Cyto__91__c__93__" stoichiometry="1" constant="true"/>
          <speciesReference species="m_PRO_Mito__91__m__93__" stoichiometry="1" constant="true"/>
        </listOfProducts>
      </reaction>
      <reaction metaid="meta_R_PRO_Mito_tx" id="R_PRO_Mito_tx" name="PRO_Mito_tx" reversible="false" fast="false" fbc:lowerFluxBound="FB2N0" fbc:upperFluxBound="FB3N1000" sboTerm="SBO:0000185">
        <listOfReactants>
          <speciesReference species="m_PRO_Cyto__91__c__93__" stoichiometry="1" constant="true"/>
        </listOfReactants>
        <listOfProducts>
          <speciesReference species="m_PRO_Mito__91__m__93__" stoichiometry="1" constant="true"/>
        </listOfProducts>
      </reaction>
      <reaction metaid="meta_R_PRO_Plas_tx" id="R_PRO_Plas_tx" name="PRO_Plas_tx" reversible="true" fast="false" fbc:lowerFluxBound="FB1N1000" fbc:upperFluxBound="FB3N1000" sboTerm="SBO:0000185">
        <listOfReactants>
          <speciesReference species="m_PRO_Cyto__91__c__93__" stoichiometry="1" constant="true"/>
        </listOfReactants>
        <listOfProducts>
          <speciesReference species="m_PRO_Plas__91__p__93__" stoichiometry="1" constant="true"/>
        </listOfProducts>
      </reaction>
      <reaction metaid="meta_R_PRO_bm_tx" id="R_PRO_bm_tx" name="PRO_bm_tx" reversible="false" fast="false" fbc:lowerFluxBound="FB2N0" fbc:upperFluxBound="FB2N0" sboTerm="SBO:0000627">
        <listOfReactants>
          <speciesReference species="m_PRO_Cyto__91__c__93__" stoichiometry="1" constant="true"/>
        </listOfReactants>
      </reaction>
      <reaction metaid="meta_R_PRPPAMIDOTRANS__45__RXN_Plas" id="R_PRPPAMIDOTRANS__45__RXN_Plas" name="PRPPAMIDOTRANS-RXN_Plas // amidophosphoribosyltransferase // amidophosphoribosyltransferase // phosphoribosylpyrophosphate amidotransferase // phosphoribosylpyrophosphate amidotransferase" reversible="false" fast="false" fbc:lowerFluxBound="FB2N0" fbc:upperFluxBound="FB3N1000" sboTerm="SBO:0000176">
        <notes>
          <html:body>
            <html:p>Subsystem: 5-aminoimidazole ribonucleotide biosynthesis II // 5-aminoimidazole ribonucleotide biosynthesis I</html:p>
            <html:p>KEGG reaction: R01072</html:p>
            <html:p>545704092</html:p>
            <html:p>545704094</html:p>
          </html:body>
        </notes>
        <annotation>
          <rdf:RDF>
            <rdf:Description rdf:about="#meta_R_PRPPAMIDOTRANS__45__RXN_Plas">
              <bqbiol:isVersionOf>
                <rdf:Bag>
                  <rdf:li rdf:resource="https://identifiers.org/kegg.reaction/R01072"/>
                  <rdf:li rdf:resource="https://identifiers.org/metanetx.reaction/MNXR188137"/>
                </rdf:Bag>
              </bqbiol:isVersionOf>
              <bqbiol:is>
                <rdf:Bag>
                  <rdf:li rdf:resource="https://identifiers.org/kegg.reaction/R01072"/>
                  <rdf:li rdf:resource="https://identifiers.org/ec-code/2.4.2.14"/>
                  <rdf:li rdf:resource="https://identifiers.org/metanetx.reaction/MNXR188137"/>
                  <rdf:li rdf:resource="https://identifiers.org/rhea/14908"/>
                  <rdf:li rdf:resource="https://identifiers.org/brenda/2.4.2.14"/>
                  <rdf:li rdf:resource="https://identifiers.org/seed.reaction/rxn00790"/>
                  <rdf:li rdf:resource="https://identifiers.org/bigg.reaction/PRDPARh"/>
                  <rdf:li rdf:resource="https://identifiers.org/biocyc/META:PRPPAMIDOTRANS-RXN"/>
                  <rdf:li rdf:resource="https://identifiers.org/rhea/14906"/>
                  <rdf:li rdf:resource="https://identifiers.org/bigg.reaction/GLUPRT"/>
                  <rdf:li rdf:resource="https://identifiers.org/seed.reaction/rxn28100"/>
                  <rdf:li rdf:resource="https://identifiers.org/seed.reaction/rxn34051"/>
                  <rdf:li rdf:resource="https://identifiers.org/rhea/14905"/>
                  <rdf:li rdf:resource="https://identifiers.org/rhea/14907"/>
                  <rdf:li rdf:resource="https://identifiers.org/biocyc/GALDIERIACYC:PRPPAMIDOTRANS-RXN"/>
                </rdf:Bag>
              </bqbiol:is>
            </rdf:Description>
          </rdf:RDF>
        </annotation>
        <fbc:geneProductAssociation>
          <fbc:geneProductRef fbc:geneProduct="Gasu_46700"/>
        </fbc:geneProductAssociation>
        <listOfReactants>
          <speciesReference species="m_GLN_Plas__91__p__93__" stoichiometry="1" constant="true"/>
          <speciesReference species="m_PRPP_Plas__91__p__93__" stoichiometry="1" constant="true"/>
          <speciesReference species="m_WATER_Plas__91__p__93__" stoichiometry="1" constant="true"/>
        </listOfReactants>
        <listOfProducts>
          <speciesReference species="m_5__45__P__45__BETA__45__D__45__RIBOSYL__45__AMINE_Plas__91__p__93__" stoichiometry="1" constant="true"/>
          <speciesReference species="m_GLT_Plas__91__p__93__" stoichiometry="1" constant="true"/>
          <speciesReference species="m_PPI_Plas__91__p__93__" stoichiometry="1" constant="true"/>
        </listOfProducts>
      </reaction>
      <reaction metaid="meta_R_PRPPSYN__45__RXN_Cyto" id="R_PRPPSYN__45__RXN_Cyto" name="PRPPSYN-RXN_Cyto // ribose-phosphate diphosphokinase // ribose-phosphate pyrophosphokinase // ribose-phosphate pyrophosphokinase // ribose-phosphate pyrophosphokinase // ribose-phosphate pyrophosphokinase" reversible="true" fast="false" fbc:lowerFluxBound="FB1N1000" fbc:upperFluxBound="FB3N1000" sboTerm="SBO:0000176">
        <notes>
          <html:body>
            <html:p>Subsystem: PRPP biosynthesis I</html:p>
            <html:p>KEGG reaction: R01049</html:p>
            <html:p>545711436</html:p>
            <html:p>545711365</html:p>
          </html:body>
        </notes>
        <annotation>
          <rdf:RDF>
            <rdf:Description rdf:about="#meta_R_PRPPSYN__45__RXN_Cyto">
              <bqbiol:isVersionOf>
                <rdf:Bag>
                  <rdf:li rdf:resource="https://identifiers.org/kegg.reaction/R01049"/>
                  <rdf:li rdf:resource="https://identifiers.org/metanetx.reaction/MNXR189826"/>
                </rdf:Bag>
              </bqbiol:isVersionOf>
              <bqbiol:is>
                <rdf:Bag>
                  <rdf:li rdf:resource="https://identifiers.org/kegg.reaction/R01049"/>
                  <rdf:li rdf:resource="https://identifiers.org/ec-code/2.7.6.1"/>
                  <rdf:li rdf:resource="https://identifiers.org/biocyc/GALDIERIACYC:PRPPSYN-RXN"/>
                  <rdf:li rdf:resource="https://identifiers.org/brenda/2.7.6.1"/>
                <rdf:li rdf:resource="https://identifiers.org/bigg.reaction/PRPPS"/><rdf:li rdf:resource="https://identifiers.org/bigg.reaction/PRPPSig"/><rdf:li rdf:resource="https://identifiers.org/bigg.reaction/RPDPK"/><rdf:li rdf:resource="https://identifiers.org/rhea/15609"/><rdf:li rdf:resource="https://identifiers.org/rhea/15610"/><rdf:li rdf:resource="https://identifiers.org/rhea/15611"/><rdf:li rdf:resource="https://identifiers.org/rhea/15612"/><rdf:li rdf:resource="https://identifiers.org/seed.reaction/rxn00770"/><rdf:li rdf:resource="https://identifiers.org/seed.reaction/rxn15108"/><rdf:li rdf:resource="https://identifiers.org/seed.reaction/rxn33995"/><rdf:li rdf:resource="https://identifiers.org/seed.reaction/rxn35356"/><rdf:li rdf:resource="https://identifiers.org/seed.reaction/rxn38273"/><rdf:li rdf:resource="https://identifiers.org/biocyc/META:PRPPSYN-RXN"/></rdf:Bag>
              </bqbiol:is>
            </rdf:Description>
          </rdf:RDF>
        </annotation>
        <fbc:geneProductAssociation>
          <fbc:or>
            <fbc:geneProductRef fbc:geneProduct="Gasu_11820"/>
            <fbc:geneProductRef fbc:geneProduct="Gasu_14260"/>
          </fbc:or>
        </fbc:geneProductAssociation>
        <listOfReactants>
          <speciesReference species="m_ATP_Cyto__91__c__93__" stoichiometry="1" constant="true"/>
          <speciesReference species="m_RIBOSE__45__5P_Cyto__91__c__93__" stoichiometry="1" constant="true"/>
        </listOfReactants>
        <listOfProducts>
          <speciesReference species="m_AMP_Cyto__91__c__93__" stoichiometry="1" constant="true"/>
          <speciesReference species="m_PROTON_Cyto__91__c__93__" stoichiometry="1" constant="true"/>
          <speciesReference species="m_PRPP_Cyto__91__c__93__" stoichiometry="1" constant="true"/>
        </listOfProducts>
      </reaction>
      <reaction metaid="meta_R_PRPPSYN__45__RXN_Plas" id="R_PRPPSYN__45__RXN_Plas" name="PRPPSYN-RXN_Plas // ribose-phosphate diphosphokinase // ribose-phosphate pyrophosphokinase // ribose-phosphate pyrophosphokinase // ribose-phosphate pyrophosphokinase // ribose-phosphate pyrophosphokinase" reversible="true" fast="false" fbc:lowerFluxBound="FB1N1000" fbc:upperFluxBound="FB3N1000" sboTerm="SBO:0000176">
        <notes>
          <html:body>
            <html:p>Subsystem: PRPP biosynthesis I</html:p>
            <html:p>KEGG reaction: R01049</html:p>
            <html:p>545711436</html:p>
            <html:p>545711365</html:p>
          </html:body>
        </notes>
        <annotation>
          <rdf:RDF>
            <rdf:Description rdf:about="#meta_R_PRPPSYN__45__RXN_Plas">
              <bqbiol:isVersionOf>
                <rdf:Bag>
                  <rdf:li rdf:resource="https://identifiers.org/kegg.reaction/R01049"/>
                  <rdf:li rdf:resource="https://identifiers.org/metanetx.reaction/MNXR189826"/>
                </rdf:Bag>
              </bqbiol:isVersionOf>
              <bqbiol:is>
                <rdf:Bag>
                  <rdf:li rdf:resource="https://identifiers.org/kegg.reaction/R01049"/>
                  <rdf:li rdf:resource="https://identifiers.org/ec-code/2.7.6.1"/>
                  <rdf:li rdf:resource="https://identifiers.org/biocyc/GALDIERIACYC:PRPPSYN-RXN"/>
                  <rdf:li rdf:resource="https://identifiers.org/brenda/2.7.6.1"/>
                <rdf:li rdf:resource="https://identifiers.org/bigg.reaction/PRPPS"/><rdf:li rdf:resource="https://identifiers.org/bigg.reaction/PRPPSig"/><rdf:li rdf:resource="https://identifiers.org/bigg.reaction/RPDPK"/><rdf:li rdf:resource="https://identifiers.org/rhea/15609"/><rdf:li rdf:resource="https://identifiers.org/rhea/15610"/><rdf:li rdf:resource="https://identifiers.org/rhea/15611"/><rdf:li rdf:resource="https://identifiers.org/rhea/15612"/><rdf:li rdf:resource="https://identifiers.org/seed.reaction/rxn00770"/><rdf:li rdf:resource="https://identifiers.org/seed.reaction/rxn15108"/><rdf:li rdf:resource="https://identifiers.org/seed.reaction/rxn33995"/><rdf:li rdf:resource="https://identifiers.org/seed.reaction/rxn35356"/><rdf:li rdf:resource="https://identifiers.org/seed.reaction/rxn38273"/><rdf:li rdf:resource="https://identifiers.org/biocyc/META:PRPPSYN-RXN"/></rdf:Bag>
              </bqbiol:is>
            </rdf:Description>
          </rdf:RDF>
        </annotation>
        <fbc:geneProductAssociation>
          <fbc:or>
            <fbc:geneProductRef fbc:geneProduct="Gasu_11820"/>
            <fbc:geneProductRef fbc:geneProduct="Gasu_14260"/>
          </fbc:or>
        </fbc:geneProductAssociation>
        <listOfReactants>
          <speciesReference species="m_ATP_Plas__91__p__93__" stoichiometry="1" constant="true"/>
          <speciesReference species="m_RIBOSE__45__5P_Plas__91__p__93__" stoichiometry="1" constant="true"/>
        </listOfReactants>
        <listOfProducts>
          <speciesReference species="m_AMP_Plas__91__p__93__" stoichiometry="1" constant="true"/>
          <speciesReference species="m_PROTON_Plas__91__p__93__" stoichiometry="1" constant="true"/>
          <speciesReference species="m_PRPP_Plas__91__p__93__" stoichiometry="1" constant="true"/>
        </listOfProducts>
      </reaction>
      <reaction metaid="meta_R_PRTRANS__45__RXN_Plas" id="R_PRTRANS__45__RXN_Plas" name="PRTRANS-RXN_Plas // anthranilate phosphoribosyl transferase // anthranilate phosphoribosyltransferase" reversible="true" fast="false" fbc:lowerFluxBound="FB1N1000" fbc:upperFluxBound="FB3N1000" sboTerm="SBO:0000176">
        <notes>
          <html:body>
            <html:p>Subsystem: L-tryptophan biosynthesis</html:p>
            <html:p>KEGG reaction: R01073</html:p>
            <html:p>545704505</html:p>
          </html:body>
        </notes>
        <annotation>
          <rdf:RDF>
            <rdf:Description rdf:about="#meta_R_PRTRANS__45__RXN_Plas">
              <bqbiol:isVersionOf>
                <rdf:Bag>
                  <rdf:li rdf:resource="https://identifiers.org/kegg.reaction/R01073"/>
                  <rdf:li rdf:resource="https://identifiers.org/metanetx.reaction/MNXR190678"/>
                </rdf:Bag>
              </bqbiol:isVersionOf>
              <bqbiol:is>
                <rdf:Bag>
                  <rdf:li rdf:resource="https://identifiers.org/kegg.reaction/R01073"/>
                  <rdf:li rdf:resource="https://identifiers.org/ec-code/2.4.2.18"/>
                  <rdf:li rdf:resource="https://identifiers.org/rhea/11771"/>
                  <rdf:li rdf:resource="https://identifiers.org/bigg.reaction/ANPRT"/>
                  <rdf:li rdf:resource="https://identifiers.org/biocyc/META:PRTRANS-RXN"/>
                  <rdf:li rdf:resource="https://identifiers.org/bigg.reaction/ANTPPT"/>
                  <rdf:li rdf:resource="https://identifiers.org/metanetx.reaction/MNXR190678"/>
                  <rdf:li rdf:resource="https://identifiers.org/rhea/11768"/>
                  <rdf:li rdf:resource="https://identifiers.org/rhea/11770"/>
                  <rdf:li rdf:resource="https://identifiers.org/brenda/2.4.2.18"/>
                  <rdf:li rdf:resource="https://identifiers.org/seed.reaction/rxn38274"/>
                  <rdf:li rdf:resource="https://identifiers.org/rhea/11769"/>
                  <rdf:li rdf:resource="https://identifiers.org/seed.reaction/rxn00791"/>
                  <rdf:li rdf:resource="https://identifiers.org/seed.reaction/rxn28101"/>
                  <rdf:li rdf:resource="https://identifiers.org/biocyc/GALDIERIACYC:PRTRANS-RXN"/>
                </rdf:Bag>
              </bqbiol:is>
            </rdf:Description>
          </rdf:RDF>
        </annotation>
        <fbc:geneProductAssociation>
          <fbc:geneProductRef fbc:geneProduct="Gasu_43930"/>
        </fbc:geneProductAssociation>
        <listOfReactants>
          <speciesReference species="m_N__45__5__45__PHOSPHORIBOSYL__45__ANTHRANILATE_Plas__91__p__93__" stoichiometry="1" constant="true"/>
          <speciesReference species="m_PPI_Plas__91__p__93__" stoichiometry="1" constant="true"/>
        </listOfReactants>
        <listOfProducts>
          <speciesReference species="m_ANTHRANILATE_Plas__91__p__93__" stoichiometry="1" constant="true"/>
          <speciesReference species="m_PRPP_Plas__91__p__93__" stoichiometry="1" constant="true"/>
        </listOfProducts>
      </reaction>
      <reaction metaid="meta_R_PSERTRANSAM__45__RXN_Plas" id="R_PSERTRANSAM__45__RXN_Plas" name="PSERTRANSAM-RXN_Plas // 3-phosphoserine aminotransferase // phosphoserine transaminase // phosphoserine transaminase // phosphoserine aminotransferase // phosphoserine aminotransferase // phosphoserine aminotransferase // phosphoserine aminotransferase // phosphoserine aminotransferase" reversible="false" fast="false" fbc:lowerFluxBound="FB2N0" fbc:upperFluxBound="FB3N1000" sboTerm="SBO:0000176">
        <notes>
          <html:body>
            <html:p>Subsystem: L-serine biosynthesis</html:p>
            <html:p>KEGG reaction: R04173</html:p>
            <html:p>545705619</html:p>
          </html:body>
        </notes>
        <annotation>
          <rdf:RDF>
            <rdf:Description rdf:about="#meta_R_PSERTRANSAM__45__RXN_Plas">
              <bqbiol:isVersionOf>
                <rdf:Bag>
                  <rdf:li rdf:resource="https://identifiers.org/kegg.reaction/R04173"/>
                  <rdf:li rdf:resource="https://identifiers.org/metanetx.reaction/MNXR162393"/>
                </rdf:Bag>
              </bqbiol:isVersionOf>
              <bqbiol:is>
                <rdf:Bag>
                  <rdf:li rdf:resource="https://identifiers.org/kegg.reaction/R04173"/>
                  <rdf:li rdf:resource="https://identifiers.org/ec-code/2.6.1.52"/>
                  <rdf:li rdf:resource="https://identifiers.org/bigg.reaction/PSTA"/>
                  <rdf:li rdf:resource="https://identifiers.org/bigg.reaction/PSERT"/>
                  <rdf:li rdf:resource="https://identifiers.org/rhea/14332"/>
                  <rdf:li rdf:resource="https://identifiers.org/brenda/2.6.1.52"/>
                  <rdf:li rdf:resource="https://identifiers.org/seed.reaction/rxn02914"/>
                  <rdf:li rdf:resource="https://identifiers.org/bigg.reaction/PSAT_m"/>
                  <rdf:li rdf:resource="https://identifiers.org/biocyc/META:PSERTRANSAM-RXN"/>
                  <rdf:li rdf:resource="https://identifiers.org/seed.reaction/rxn20630"/>
                  <rdf:li rdf:resource="https://identifiers.org/rhea/14330"/>
                  <rdf:li rdf:resource="https://identifiers.org/rhea/14329"/>
                  <rdf:li rdf:resource="https://identifiers.org/metanetx.reaction/MNXR162393"/>
                  <rdf:li rdf:resource="https://identifiers.org/bigg.reaction/PSAT"/>
                  <rdf:li rdf:resource="https://identifiers.org/rhea/14331"/>
                  <rdf:li rdf:resource="https://identifiers.org/biocyc/GALDIERIACYC:PSERTRANSAM-RXN"/>
                </rdf:Bag>
              </bqbiol:is>
            </rdf:Description>
          </rdf:RDF>
        </annotation>
        <fbc:geneProductAssociation>
          <fbc:geneProductRef fbc:geneProduct="Gasu_39840"/>
        </fbc:geneProductAssociation>
        <listOfReactants>
          <speciesReference species="m_3__45__P__45__HYDROXYPYRUVATE_Plas__91__p__93__" stoichiometry="1" constant="true"/>
          <speciesReference species="m_GLT_Plas__91__p__93__" stoichiometry="1" constant="true"/>
        </listOfReactants>
        <listOfProducts>
          <speciesReference species="m_2__45__KETOGLUTARATE_Plas__91__p__93__" stoichiometry="1" constant="true"/>
          <speciesReference species="m_3__45__P__45__SERINE_Plas__91__p__93__" stoichiometry="1" constant="true"/>
        </listOfProducts>
      </reaction>
      <reaction metaid="meta_R_PSERTRANSAMPYR__45__RXN_Cyto" id="R_PSERTRANSAMPYR__45__RXN_Cyto" name="PSERTRANSAMPYR-RXN_Cyto // phosphohydroxythreonine aminotransferase // phosphoserine aminotransferase" reversible="false" fast="false" fbc:lowerFluxBound="FB2N0" fbc:upperFluxBound="FB3N1000" sboTerm="SBO:0000176">
        <notes>
          <html:body>
            <html:p>Subsystem: pyridoxal 5'-phosphate biosynthesis I</html:p>
            <html:p>KEGG reaction: R05085</html:p>
            <html:p>545705619</html:p>
          </html:body>
        </notes>
        <annotation>
          <rdf:RDF>
            <rdf:Description rdf:about="#meta_R_PSERTRANSAMPYR__45__RXN_Cyto">
              <bqbiol:isVersionOf>
                <rdf:Bag>
                  <rdf:li rdf:resource="https://identifiers.org/kegg.reaction/R05085"/>
                  <rdf:li rdf:resource="https://identifiers.org/metanetx.reaction/MNXR102169"/>
                </rdf:Bag>
              </bqbiol:isVersionOf>
              <bqbiol:is>
                <rdf:Bag>
                  <rdf:li rdf:resource="https://identifiers.org/kegg.reaction/R05085"/>
                  <rdf:li rdf:resource="https://identifiers.org/ec-code/2.6.1.52"/>
                  <rdf:li rdf:resource="https://identifiers.org/biocyc/META:PSERTRANSAMPYR-RXN"/>
                  <rdf:li rdf:resource="https://identifiers.org/brenda/2.6.1.52"/>
                  <rdf:li rdf:resource="https://identifiers.org/metanetx.reaction/MNXR102169"/>
                  <rdf:li rdf:resource="https://identifiers.org/seed.reaction/rxn28103"/>
                  <rdf:li rdf:resource="https://identifiers.org/rhea/16575"/>
                  <rdf:li rdf:resource="https://identifiers.org/seed.reaction/rxn20631"/>
                  <rdf:li rdf:resource="https://identifiers.org/seed.reaction/rxn03445"/>
                  <rdf:li rdf:resource="https://identifiers.org/rhea/16576"/>
                  <rdf:li rdf:resource="https://identifiers.org/rhea/16573"/>
                  <rdf:li rdf:resource="https://identifiers.org/bigg.reaction/OHPBAT"/>
                  <rdf:li rdf:resource="https://identifiers.org/rhea/16574"/>
                  <rdf:li rdf:resource="https://identifiers.org/biocyc/GALDIERIACYC:PSERTRANSAMPYR-RXN"/>
                </rdf:Bag>
              </bqbiol:is>
            </rdf:Description>
          </rdf:RDF>
        </annotation>
        <fbc:geneProductAssociation>
          <fbc:geneProductRef fbc:geneProduct="Gasu_39840"/>
        </fbc:geneProductAssociation>
        <listOfReactants>
          <speciesReference species="m_3OH__45__4P__45__OH__45__ALPHA__45__KETOBUTYRATE_Cyto__91__c__93__" stoichiometry="1" constant="true"/>
          <speciesReference species="m_GLT_Cyto__91__c__93__" stoichiometry="1" constant="true"/>
        </listOfReactants>
        <listOfProducts>
          <speciesReference species="m_2__45__KETOGLUTARATE_Cyto__91__c__93__" stoichiometry="1" constant="true"/>
          <speciesReference species="m_4__45__PHOSPHONOOXY__45__THREONINE_Cyto__91__c__93__" stoichiometry="1" constant="true"/>
        </listOfProducts>
      </reaction>
      <reaction metaid="meta_R_PSEUDOURIDINE__45__KINASE__45__RXN_Cyto" id="R_PSEUDOURIDINE__45__KINASE__45__RXN_Cyto" name="PSEUDOURIDINE-KINASE-RXN_Cyto // pseudouridine kinase" reversible="true" fast="false" fbc:lowerFluxBound="FB1N1000" fbc:upperFluxBound="FB3N1000" sboTerm="SBO:0000176">
        <notes>
          <html:body>
            <html:p>Subsystem: pseudouridine degradation</html:p>
            <html:p>KEGG reaction: R03315</html:p>
          </html:body>
        </notes>
        <annotation>
          <rdf:RDF>
            <rdf:Description rdf:about="#meta_R_PSEUDOURIDINE__45__KINASE__45__RXN_Cyto">
              <bqbiol:isVersionOf>
                <rdf:Bag>
                  <rdf:li rdf:resource="https://identifiers.org/kegg.reaction/R03315"/>
                  <rdf:li rdf:resource="https://identifiers.org/metanetx.reaction/MNXR108088"/>
                </rdf:Bag>
              </bqbiol:isVersionOf>
              <bqbiol:is>
                <rdf:Bag>
                  <rdf:li rdf:resource="https://identifiers.org/kegg.reaction/R03315"/>
                  <rdf:li rdf:resource="https://identifiers.org/ec-code/2.7.1.83"/>
                  <rdf:li rdf:resource="https://identifiers.org/rhea/22450"/>
                  <rdf:li rdf:resource="https://identifiers.org/biocyc/META:PSEUDOURIDINE-KINASE-RXN"/>
                  <rdf:li rdf:resource="https://identifiers.org/metanetx.reaction/MNXR108088"/>
                  <rdf:li rdf:resource="https://identifiers.org/rhea/22451"/>
                  <rdf:li rdf:resource="https://identifiers.org/rhea/22449"/>
                  <rdf:li rdf:resource="https://identifiers.org/bigg.reaction/PSURIK"/>
                  <rdf:li rdf:resource="https://identifiers.org/rhea/22448"/>
                  <rdf:li rdf:resource="https://identifiers.org/seed.reaction/rxn02375"/>
                  <rdf:li rdf:resource="https://identifiers.org/brenda/2.7.1.83"/>
                  <rdf:li rdf:resource="https://identifiers.org/biocyc/GALDIERIACYC:PSEUDOURIDINE-KINASE-RXN"/>
                </rdf:Bag>
              </bqbiol:is>
            </rdf:Description>
          </rdf:RDF>
        </annotation>
        <listOfReactants>
          <speciesReference species="m_ATP_Cyto__91__c__93__" stoichiometry="1" constant="true"/>
          <speciesReference species="m_CPD__45__497_Cyto__91__c__93__" stoichiometry="1" constant="true"/>
        </listOfReactants>
        <listOfProducts>
          <speciesReference species="m_ADP_Cyto__91__c__93__" stoichiometry="1" constant="true"/>
          <speciesReference species="m_PROTON_Cyto__91__c__93__" stoichiometry="1" constant="true"/>
          <speciesReference species="m_PSEUDOURIDINE__45__5__45__P_Cyto__91__c__93__" stoichiometry="1" constant="true"/>
        </listOfProducts>
      </reaction>
      <reaction metaid="meta_R_PSII_Thyl" id="R_PSII_Thyl" name="PSII_Thyl" reversible="false" fast="false" fbc:lowerFluxBound="FB2N0" fbc:upperFluxBound="FB3N1000" sboTerm="SBO:0000176">
        <notes><html:body><html:p>Equal USED-photon pseudo-carrier added for symbolic photon conservation; biochemical chemistry unchanged.</html:p></html:body></notes><listOfReactants>
          <speciesReference species="m_Photon_Thyl__91__t__93__" stoichiometry="4" constant="true"/>
          <speciesReference species="m_PLASTOQUINONE_Thyl__91__t__93__" stoichiometry="2" constant="true"/>
          <speciesReference species="m_WATER_Thyl__91__t__93__" stoichiometry="2" constant="true"/>
        </listOfReactants>
        <listOfProducts>
          <speciesReference species="m_OXYGEN__45__MOLECULE_Dummy_Thyl__91__t__93__" stoichiometry="1" constant="true"/>
          <speciesReference species="m_Plastoquinols_Thyl__91__t__93__" stoichiometry="2" constant="true"/>
        <speciesReference species="m_Photon_USED_Thyl__91__t__93__" stoichiometry="4" constant="true"/></listOfProducts>
      </reaction>
      <reaction metaid="meta_R_PS_C12_bm_tx" id="R_PS_C12_bm_tx" name="PS_C12_bm_tx" reversible="false" fast="false" fbc:lowerFluxBound="FB2N0" fbc:upperFluxBound="FB2N0" sboTerm="SBO:0000627">
        <listOfReactants>
          <speciesReference species="m_L__45__1__45__PHOSPHATIDYL__45__SERINE_C12_Cyto__91__c__93__" stoichiometry="1" constant="true"/>
        </listOfReactants>
      </reaction>
      <reaction metaid="meta_R_PS_C14_bm_tx" id="R_PS_C14_bm_tx" name="PS_C14_bm_tx" reversible="false" fast="false" fbc:lowerFluxBound="FB2N0" fbc:upperFluxBound="FB2N0" sboTerm="SBO:0000627">
        <listOfReactants>
          <speciesReference species="m_L__45__1__45__PHOSPHATIDYL__45__SERINE_C14_Cyto__91__c__93__" stoichiometry="1" constant="true"/>
        </listOfReactants>
      </reaction>
      <reaction metaid="meta_R_PS_C15_bm_tx" id="R_PS_C15_bm_tx" name="PS_C15_bm_tx" reversible="false" fast="false" fbc:lowerFluxBound="FB2N0" fbc:upperFluxBound="FB2N0" sboTerm="SBO:0000627">
        <listOfReactants>
          <speciesReference species="m_L__45__1__45__PHOSPHATIDYL__45__SERINE_C15_Cyto__91__c__93__" stoichiometry="1" constant="true"/>
        </listOfReactants>
      </reaction>
      <reaction metaid="meta_R_PS_C16_bm_tx" id="R_PS_C16_bm_tx" name="PS_C16_bm_tx" reversible="false" fast="false" fbc:lowerFluxBound="FB2N0" fbc:upperFluxBound="FB2N0" sboTerm="SBO:0000627">
        <listOfReactants>
          <speciesReference species="m_L__45__1__45__PHOSPHATIDYL__45__SERINE_C16_Cyto__91__c__93__" stoichiometry="1" constant="true"/>
        </listOfReactants>
      </reaction>
      <reaction metaid="meta_R_PS_C17_bm_tx" id="R_PS_C17_bm_tx" name="PS_C17_bm_tx" reversible="false" fast="false" fbc:lowerFluxBound="FB2N0" fbc:upperFluxBound="FB2N0" sboTerm="SBO:0000627">
        <listOfReactants>
          <speciesReference species="m_L__45__1__45__PHOSPHATIDYL__45__SERINE_C17_Cyto__91__c__93__" stoichiometry="1" constant="true"/>
        </listOfReactants>
      </reaction>
      <reaction metaid="meta_R_PS_C181_bm_tx" id="R_PS_C181_bm_tx" name="PS_C181_bm_tx" reversible="false" fast="false" fbc:lowerFluxBound="FB2N0" fbc:upperFluxBound="FB2N0" sboTerm="SBO:0000627">
        <listOfReactants>
          <speciesReference species="m_L__45__1__45__PHOSPHATIDYL__45__SERINE_C181_Cyto__91__c__93__" stoichiometry="1" constant="true"/>
        </listOfReactants>
      </reaction>
      <reaction metaid="meta_R_PS_C182_bm_tx" id="R_PS_C182_bm_tx" name="PS_C182_bm_tx" reversible="false" fast="false" fbc:lowerFluxBound="FB2N0" fbc:upperFluxBound="FB2N0" sboTerm="SBO:0000627">
        <listOfReactants>
          <speciesReference species="m_L__45__1__45__PHOSPHATIDYL__45__SERINE_C182_Cyto__91__c__93__" stoichiometry="1" constant="true"/>
        </listOfReactants>
      </reaction>
      <reaction metaid="meta_R_PS_C183_bm_tx" id="R_PS_C183_bm_tx" name="PS_C183_bm_tx" reversible="false" fast="false" fbc:lowerFluxBound="FB2N0" fbc:upperFluxBound="FB2N0" sboTerm="SBO:0000627">
        <listOfReactants>
          <speciesReference species="m_L__45__1__45__PHOSPHATIDYL__45__SERINE_C183_Cyto__91__c__93__" stoichiometry="1" constant="true"/>
        </listOfReactants>
      </reaction>
      <reaction metaid="meta_R_PS_C18_bm_tx" id="R_PS_C18_bm_tx" name="PS_C18_bm_tx" reversible="false" fast="false" fbc:lowerFluxBound="FB2N0" fbc:upperFluxBound="FB2N0" sboTerm="SBO:0000627">
        <listOfReactants>
          <speciesReference species="m_L__45__1__45__PHOSPHATIDYL__45__SERINE_C18_Cyto__91__c__93__" stoichiometry="1" constant="true"/>
        </listOfReactants>
      </reaction>
      <reaction metaid="meta_R_PS_C20_bm_tx" id="R_PS_C20_bm_tx" name="PS_C20_bm_tx" reversible="false" fast="false" fbc:lowerFluxBound="FB2N0" fbc:upperFluxBound="FB2N0" sboTerm="SBO:0000627">
        <listOfReactants>
          <speciesReference species="m_L__45__1__45__PHOSPHATIDYL__45__SERINE_C20_Cyto__91__c__93__" stoichiometry="1" constant="true"/>
        </listOfReactants>
      </reaction>
      <reaction metaid="meta_R_PUTRESCINE__45__OXIDASE__45__RXN_Cyto" id="R_PUTRESCINE__45__OXIDASE__45__RXN_Cyto" name="PUTRESCINE-OXIDASE-RXN_Cyto // putrescine oxidase // putrescine oxidase // putrescine oxidase" reversible="false" fast="false" fbc:lowerFluxBound="FB2N0" fbc:upperFluxBound="FB3N1000" sboTerm="SBO:0000176">
        <notes>
          <html:body>
            <html:p>Subsystem: putrescine degradation IV</html:p>
            <html:p>KEGG reaction: R01151</html:p>
          </html:body>
        </notes>
        <annotation>
          <rdf:RDF>
            <rdf:Description rdf:about="#meta_R_PUTRESCINE__45__OXIDASE__45__RXN_Cyto">
              <bqbiol:isVersionOf>
                <rdf:Bag>
                  <rdf:li rdf:resource="https://identifiers.org/kegg.reaction/R01151"/>
                  <rdf:li rdf:resource="https://identifiers.org/metanetx.reaction/MNXR103334"/>
                </rdf:Bag>
              </bqbiol:isVersionOf>
              <bqbiol:is>
                <rdf:Bag>
                  <rdf:li rdf:resource="https://identifiers.org/kegg.reaction/R01151"/>
                  <rdf:li rdf:resource="https://identifiers.org/brenda/1.4.3.21"/>
                  <rdf:li rdf:resource="https://identifiers.org/biocyc/META:PUTRESCINE-OXIDASE-RXN"/>
                  <rdf:li rdf:resource="https://identifiers.org/brenda/1.4.3.6"/>
                  <rdf:li rdf:resource="https://identifiers.org/rhea/18276"/>
                  <rdf:li rdf:resource="https://identifiers.org/seed.reaction/rxn00852"/>
                  <rdf:li rdf:resource="https://identifiers.org/ec-code/1.4.3.21"/>
                  <rdf:li rdf:resource="https://identifiers.org/ec-code/1.4.3.6"/>
                  <rdf:li rdf:resource="https://identifiers.org/bigg.reaction/r0281"/>
                  <rdf:li rdf:resource="https://identifiers.org/brenda/1.4.3.22"/>
                  <rdf:li rdf:resource="https://identifiers.org/ec-code/1.4.3.22"/>
                  <rdf:li rdf:resource="https://identifiers.org/brenda/1.4.3.10"/>
                  <rdf:li rdf:resource="https://identifiers.org/rhea/18275"/>
                  <rdf:li rdf:resource="https://identifiers.org/seed.reaction/rxn20637"/>
                  <rdf:li rdf:resource="https://identifiers.org/ec-code/1.4.3.10"/>
                  <rdf:li rdf:resource="https://identifiers.org/bigg.reaction/PTOR"/>
                  <rdf:li rdf:resource="https://identifiers.org/seed.reaction/rxn35374"/>
                  <rdf:li rdf:resource="https://identifiers.org/metanetx.reaction/MNXR103334"/>
                  <rdf:li rdf:resource="https://identifiers.org/rhea/18274"/>
                  <rdf:li rdf:resource="https://identifiers.org/seed.reaction/rxn20638"/>
                  <rdf:li rdf:resource="https://identifiers.org/rhea/18273"/>
                  <rdf:li rdf:resource="https://identifiers.org/bigg.reaction/PTRCOX1"/>
                </rdf:Bag>
              </bqbiol:is>
            </rdf:Description>
          </rdf:RDF>
        </annotation>
        <listOfReactants>
          <speciesReference species="m_OXYGEN__45__MOLECULE_Cyto__91__c__93__" stoichiometry="1" constant="true"/>
          <speciesReference species="m_PUTRESCINE_Cyto__91__c__93__" stoichiometry="1" constant="true"/>
          <speciesReference species="m_WATER_Cyto__91__c__93__" stoichiometry="1" constant="true"/>
        </listOfReactants>
        <listOfProducts>
          <speciesReference species="m_4__45__AMINO__45__BUTYRALDEHYDE_Cyto__91__c__93__" stoichiometry="1" constant="true"/>
          <speciesReference species="m_AMMONIUM_Cyto__91__c__93__" stoichiometry="1" constant="true"/>
          <speciesReference species="m_HYDROGEN__45__PEROXIDE_Cyto__91__c__93__" stoichiometry="1" constant="true"/>
        </listOfProducts>
      </reaction>
      <reaction metaid="meta_R_PUTRESCINE__45__OXIDASE__45__RXN_Pero" id="R_PUTRESCINE__45__OXIDASE__45__RXN_Pero" name="PUTRESCINE-OXIDASE-RXN_Pero // putrescine oxidase // putrescine oxidase // putrescine oxidase" reversible="false" fast="false" fbc:lowerFluxBound="FB2N0" fbc:upperFluxBound="FB3N1000" sboTerm="SBO:0000176">
        <notes>
          <html:body>
            <html:p>Subsystem: putrescine degradation IV</html:p>
            <html:p>KEGG reaction: R01151</html:p>
          </html:body>
        </notes>
        <annotation>
          <rdf:RDF>
            <rdf:Description rdf:about="#meta_R_PUTRESCINE__45__OXIDASE__45__RXN_Pero">
              <bqbiol:isVersionOf>
                <rdf:Bag>
                  <rdf:li rdf:resource="https://identifiers.org/kegg.reaction/R01151"/>
                  <rdf:li rdf:resource="https://identifiers.org/metanetx.reaction/MNXR103334"/>
                </rdf:Bag>
              </bqbiol:isVersionOf>
              <bqbiol:is>
                <rdf:Bag>
                  <rdf:li rdf:resource="https://identifiers.org/kegg.reaction/R01151"/>
                  <rdf:li rdf:resource="https://identifiers.org/brenda/1.4.3.21"/>
                  <rdf:li rdf:resource="https://identifiers.org/biocyc/META:PUTRESCINE-OXIDASE-RXN"/>
                  <rdf:li rdf:resource="https://identifiers.org/brenda/1.4.3.6"/>
                  <rdf:li rdf:resource="https://identifiers.org/rhea/18276"/>
                  <rdf:li rdf:resource="https://identifiers.org/seed.reaction/rxn00852"/>
                  <rdf:li rdf:resource="https://identifiers.org/ec-code/1.4.3.21"/>
                  <rdf:li rdf:resource="https://identifiers.org/ec-code/1.4.3.6"/>
                  <rdf:li rdf:resource="https://identifiers.org/bigg.reaction/r0281"/>
                  <rdf:li rdf:resource="https://identifiers.org/brenda/1.4.3.22"/>
                  <rdf:li rdf:resource="https://identifiers.org/ec-code/1.4.3.22"/>
                  <rdf:li rdf:resource="https://identifiers.org/brenda/1.4.3.10"/>
                  <rdf:li rdf:resource="https://identifiers.org/rhea/18275"/>
                  <rdf:li rdf:resource="https://identifiers.org/seed.reaction/rxn20637"/>
                  <rdf:li rdf:resource="https://identifiers.org/ec-code/1.4.3.10"/>
                  <rdf:li rdf:resource="https://identifiers.org/bigg.reaction/PTOR"/>
                  <rdf:li rdf:resource="https://identifiers.org/seed.reaction/rxn35374"/>
                  <rdf:li rdf:resource="https://identifiers.org/metanetx.reaction/MNXR103334"/>
                  <rdf:li rdf:resource="https://identifiers.org/rhea/18274"/>
                  <rdf:li rdf:resource="https://identifiers.org/seed.reaction/rxn20638"/>
                  <rdf:li rdf:resource="https://identifiers.org/rhea/18273"/>
                  <rdf:li rdf:resource="https://identifiers.org/bigg.reaction/PTRCOX1"/>
                </rdf:Bag>
              </bqbiol:is>
            </rdf:Description>
          </rdf:RDF>
        </annotation>
        <listOfReactants>
          <speciesReference species="m_OXYGEN__45__MOLECULE_Pero__91__x__93__" stoichiometry="1" constant="true"/>
          <speciesReference species="m_PUTRESCINE_Pero__91__x__93__" stoichiometry="1" constant="true"/>
          <speciesReference species="m_WATER_Pero__91__x__93__" stoichiometry="1" constant="true"/>
        </listOfReactants>
        <listOfProducts>
          <speciesReference species="m_4__45__AMINO__45__BUTYRALDEHYDE_Pero__91__x__93__" stoichiometry="1" constant="true"/>
          <speciesReference species="m_AMMONIUM_Pero__91__x__93__" stoichiometry="1" constant="true"/>
          <speciesReference species="m_HYDROGEN__45__PEROXIDE_Pero__91__x__93__" stoichiometry="1" constant="true"/>
        </listOfProducts>
      </reaction>
      <reaction metaid="meta_R_PUTRESCINE_Plas_tx" id="R_PUTRESCINE_Plas_tx" name="PUTRESCINE_Plas_tx" reversible="true" fast="false" fbc:lowerFluxBound="FB1N1000" fbc:upperFluxBound="FB3N1000" sboTerm="SBO:0000185">
        <listOfReactants>
          <speciesReference species="m_PUTRESCINE_Cyto__91__c__93__" stoichiometry="1" constant="true"/>
        </listOfReactants>
        <listOfProducts>
          <speciesReference species="m_PUTRESCINE_Plas__91__p__93__" stoichiometry="1" constant="true"/>
        </listOfProducts>
      </reaction>
      <reaction metaid="meta_R_PYRAZIN__45__RXN_Cyto" id="R_PYRAZIN__45__RXN_Cyto" name="PYRAZIN-RXN_Cyto // pyrazinamidase" reversible="false" fast="false" fbc:lowerFluxBound="FB2N0" fbc:upperFluxBound="FB3N1000" sboTerm="SBO:0000176">
        <notes>
          <html:body>
            <html:p>545703740</html:p>
          </html:body>
        </notes>
        <annotation>
          <rdf:RDF>
            <rdf:Description rdf:about="#meta_R_PYRAZIN__45__RXN_Cyto">
              <bqbiol:is>
                <rdf:Bag>
                  <rdf:li rdf:resource="https://identifiers.org/ec-code/3.5.1.4"/>
                  <rdf:li rdf:resource="https://identifiers.org/rhea/35064"/>
                  <rdf:li rdf:resource="https://identifiers.org/rhea/35066"/>
                  <rdf:li rdf:resource="https://identifiers.org/brenda/3.5.1.4"/>
                  <rdf:li rdf:resource="https://identifiers.org/rhea/35065"/>
                  <rdf:li rdf:resource="https://identifiers.org/metanetx.reaction/MNXR116168"/>
                  <rdf:li rdf:resource="https://identifiers.org/seed.reaction/rxn20640"/>
                  <rdf:li rdf:resource="https://identifiers.org/biocyc/META:PYRAZIN-RXN"/>
                  <rdf:li rdf:resource="https://identifiers.org/rhea/35063"/>
                  <rdf:li rdf:resource="https://identifiers.org/seed.reaction/rxn41257"/>
                  <rdf:li rdf:resource="https://identifiers.org/biocyc/GALDIERIACYC:PYRAZIN-RXN"/>
                </rdf:Bag>
              </bqbiol:is>
            </rdf:Description>
          </rdf:RDF>
        </annotation>
        <fbc:geneProductAssociation>
          <fbc:geneProductRef fbc:geneProduct="Gasu_48190"/>
        </fbc:geneProductAssociation>
        <listOfReactants>
          <speciesReference species="m_PYRAZINAMIDE_Cyto__91__c__93__" stoichiometry="1" constant="true"/>
          <speciesReference species="m_WATER_Cyto__91__c__93__" stoichiometry="1" constant="true"/>
        </listOfReactants>
        <listOfProducts>
          <speciesReference species="m_AMMONIUM_Cyto__91__c__93__" stoichiometry="1" constant="true"/>
          <speciesReference species="m_PYRAZINOIC__45__ACID_Cyto__91__c__93__" stoichiometry="1" constant="true"/>
        </listOfProducts>
      </reaction>
      <reaction metaid="meta_R_PYRIDOXAL__45__4__45__DEHYDROGENASE__45__RXN_Cyto" id="R_PYRIDOXAL__45__4__45__DEHYDROGENASE__45__RXN_Cyto" name="PYRIDOXAL-4-DEHYDROGENASE-RXN_Cyto // pyridoxal 4-dehydrogenase" reversible="false" fast="false" fbc:lowerFluxBound="FB2N0" fbc:upperFluxBound="FB3N1000" sboTerm="SBO:0000176">
        <notes>
          <html:body>
            <html:p>Subsystem: vitamin B&lt;sub&gt;6&lt;/sub&gt; degradation I</html:p>
            <html:p>KEGG reaction: R01707</html:p>
            <html:p>545701747</html:p>
            <html:p>545700926</html:p>
          </html:body>
        </notes>
        <annotation>
          <rdf:RDF>
            <rdf:Description rdf:about="#meta_R_PYRIDOXAL__45__4__45__DEHYDROGENASE__45__RXN_Cyto">
              <bqbiol:isVersionOf>
                <rdf:Bag>
                  <rdf:li rdf:resource="https://identifiers.org/kegg.reaction/R01707"/>
                  <rdf:li rdf:resource="https://identifiers.org/metanetx.reaction/MNXR107136"/>
                </rdf:Bag>
              </bqbiol:isVersionOf>
              <bqbiol:is>
                <rdf:Bag>
                  <rdf:li rdf:resource="https://identifiers.org/kegg.reaction/R01707"/>
                  <rdf:li rdf:resource="https://identifiers.org/ec-code/1.1.1.107"/>
                  <rdf:li rdf:resource="https://identifiers.org/rhea/21339"/>
                  <rdf:li rdf:resource="https://identifiers.org/rhea/21336"/>
                  <rdf:li rdf:resource="https://identifiers.org/rhea/21337"/>
                  <rdf:li rdf:resource="https://identifiers.org/rhea/21338"/>
                  <rdf:li rdf:resource="https://identifiers.org/biocyc/META:PYRIDOXAL-4-DEHYDROGENASE-RXN"/>
                  <rdf:li rdf:resource="https://identifiers.org/brenda/1.1.1.107"/>
                  <rdf:li rdf:resource="https://identifiers.org/metanetx.reaction/MNXR107136"/>
                  <rdf:li rdf:resource="https://identifiers.org/seed.reaction/rxn01248"/>
                  <rdf:li rdf:resource="https://identifiers.org/biocyc/GALDIERIACYC:PYRIDOXAL-4-DEHYDROGENASE-RXN"/>
                </rdf:Bag>
              </bqbiol:is>
            </rdf:Description>
          </rdf:RDF>
        </annotation>
        <fbc:geneProductAssociation>
          <fbc:or>
            <fbc:geneProductRef fbc:geneProduct="Gasu_56930"/>
            <fbc:geneProductRef fbc:geneProduct="Gasu_60850"/>
          </fbc:or>
        </fbc:geneProductAssociation>
        <listOfReactants>
          <speciesReference species="m_NAD_Cyto__91__c__93__" stoichiometry="1" constant="true"/>
          <speciesReference species="m_PYRIDOXAL_Cyto__91__c__93__" stoichiometry="1" constant="true"/>
        </listOfReactants>
        <listOfProducts>
          <speciesReference species="m_CPD__45__375_Cyto__91__c__93__" stoichiometry="1" constant="true"/>
          <speciesReference species="m_NADH_Cyto__91__c__93__" stoichiometry="1" constant="true"/>
          <speciesReference species="m_PROTON_Cyto__91__c__93__" stoichiometry="1" constant="true"/>
        </listOfProducts>
      </reaction>
      <reaction metaid="meta_R_PYRIMSYN3__45__RXN_Cyto" id="R_PYRIMSYN3__45__RXN_Cyto" name="PYRIMSYN3-RXN_Cyto // phosphomethylpyrimidine kinase // phosphooxymethylpyrimidine kinase // hydroxymethylpyrimidine phosphate (HMP-P) kinase // HMP-P kinase // 4-amino-2-methyl-5-phosphomethylpyrimidine kinase // 4-amino-2-methyl-5-hydroxymethylpyrimidine phosphate kinase" reversible="false" fast="false" fbc:lowerFluxBound="FB2N0" fbc:upperFluxBound="FB3N1000" sboTerm="SBO:0000176">
        <notes>
          <html:body>
            <html:p>Subsystem: thiamine diphosphate formation from pyrithiamine and oxythiamine (yeast) // 4-amino-2-methyl-5-diphosphomethylpyrimidine biosynthesis II // 4-amino-2-methyl-5-diphosphomethylpyrimidine biosynthesis I // thiamine diphosphate salvage IV (yeast) // hydroxymethylpyrimidine salvage</html:p>
            <html:p>KEGG reaction: R04509</html:p>
            <html:p>545702949</html:p>
          </html:body>
        </notes>
        <annotation>
          <rdf:RDF>
            <rdf:Description rdf:about="#meta_R_PYRIMSYN3__45__RXN_Cyto">
              <bqbiol:isVersionOf>
                <rdf:Bag>
                  <rdf:li rdf:resource="https://identifiers.org/kegg.reaction/R04509"/>
                  <rdf:li rdf:resource="https://identifiers.org/metanetx.reaction/MNXR103045"/>
                </rdf:Bag>
              </bqbiol:isVersionOf>
              <bqbiol:is>
                <rdf:Bag>
                  <rdf:li rdf:resource="https://identifiers.org/kegg.reaction/R04509"/>
                  <rdf:li rdf:resource="https://identifiers.org/ec-code/2.7.4.7"/>
                  <rdf:li rdf:resource="https://identifiers.org/rhea/19894"/>
                  <rdf:li rdf:resource="https://identifiers.org/rhea/19896"/>
                  <rdf:li rdf:resource="https://identifiers.org/biocyc/META:PYRIMSYN3-RXN"/>
                  <rdf:li rdf:resource="https://identifiers.org/seed.reaction/rxn03108"/>
                  <rdf:li rdf:resource="https://identifiers.org/metanetx.reaction/MNXR103045"/>
                  <rdf:li rdf:resource="https://identifiers.org/seed.reaction/rxn28109"/>
                  <rdf:li rdf:resource="https://identifiers.org/rhea/19895"/>
                  <rdf:li rdf:resource="https://identifiers.org/rhea/19893"/>
                  <rdf:li rdf:resource="https://identifiers.org/bigg.reaction/PMPK"/>
                  <rdf:li rdf:resource="https://identifiers.org/bigg.reaction/PMPK_h"/>
                  <rdf:li rdf:resource="https://identifiers.org/brenda/2.7.4.7"/>
                  <rdf:li rdf:resource="https://identifiers.org/biocyc/GALDIERIACYC:PYRIMSYN3-RXN"/>
                </rdf:Bag>
              </bqbiol:is>
            </rdf:Description>
          </rdf:RDF>
        </annotation>
        <fbc:geneProductAssociation>
          <fbc:geneProductRef fbc:geneProduct="Gasu_51390"/>
        </fbc:geneProductAssociation>
        <listOfReactants>
          <speciesReference species="m_AMINO__45__HYDROXYMETHYL__45__METHYL__45__PYR__45__P_Cyto__91__c__93__" stoichiometry="1" constant="true"/>
          <speciesReference species="m_ATP_Cyto__91__c__93__" stoichiometry="1" constant="true"/>
        </listOfReactants>
        <listOfProducts>
          <speciesReference species="m_ADP_Cyto__91__c__93__" stoichiometry="1" constant="true"/>
          <speciesReference species="m_AMINO__45__HYDROXYMETHYL__45__METHYLPYRIMIDINE__45__PP_Cyto__91__c__93__" stoichiometry="1" constant="true"/>
        </listOfProducts>
      </reaction>
      <reaction metaid="meta_R_PYRROLINECARBDEHYDROG__45__RXN_Cyto" id="R_PYRROLINECARBDEHYDROG__45__RXN_Cyto" name="1-pyrroline-5-carboxylate dehydrogenase" reversible="false" fast="false" fbc:lowerFluxBound="FB2N0" fbc:upperFluxBound="FB3N1000" sboTerm="SBO:0000176">
        <notes>
          <html:body>
            <html:p>545705893</html:p>
          </html:body>
        </notes>
        <fbc:geneProductAssociation>
          <fbc:geneProductRef fbc:geneProduct="Gasu_37950"/>
        </fbc:geneProductAssociation>
        <listOfReactants>
          <speciesReference species="m_L__45__DELTA1__45__PYRROLINE_5__45__CARBOXYLATE_Cyto__91__c__93__" stoichiometry="1" constant="true"/>
          <speciesReference species="m_NAD_Cyto__91__c__93__" stoichiometry="1" constant="true"/>
          <speciesReference species="m_WATER_Cyto__91__c__93__" stoichiometry="2" constant="true"/>
        </listOfReactants>
        <listOfProducts>
          <speciesReference species="m_GLT_Cyto__91__c__93__" stoichiometry="1" constant="true"/>
          <speciesReference species="m_NADH_Cyto__91__c__93__" stoichiometry="1" constant="true"/>
          <speciesReference species="m_PROTON_Cyto__91__c__93__" stoichiometry="1" constant="true"/>
        </listOfProducts>
      <annotation>
          <rdf:RDF>
            <rdf:Description rdf:about="#meta_R_PYRROLINECARBDEHYDROG__45__RXN_Cyto">
              <bqbiol:is>
                <rdf:Bag>
                  <rdf:li rdf:resource="https://identifiers.org/seed.reaction/rxn32901"/>
                  <rdf:li rdf:resource="https://identifiers.org/brenda/1.2.1.88"/>
                  <rdf:li rdf:resource="https://identifiers.org/brenda/1.5.1.12"/>
                  <rdf:li rdf:resource="https://identifiers.org/bigg.reaction/P5CDm"/>
                  <rdf:li rdf:resource="https://identifiers.org/ec-code/1.2.1.88"/>
                  <rdf:li rdf:resource="https://identifiers.org/kegg.reaction/R00707"/>
                  <rdf:li rdf:resource="https://identifiers.org/rhea/16418"/>
                  <rdf:li rdf:resource="https://identifiers.org/ec-code/1.2.1.3"/>
                  <rdf:li rdf:resource="https://identifiers.org/ec-code/1.5.1.12"/>
                  <rdf:li rdf:resource="https://identifiers.org/rhea/16417"/>
                  <rdf:li rdf:resource="https://identifiers.org/metanetx.reaction/MNXR102301"/>
                  <rdf:li rdf:resource="https://identifiers.org/rhea/16419"/>
                  <rdf:li rdf:resource="https://identifiers.org/seed.reaction/rxn00503"/>
                  <rdf:li rdf:resource="https://identifiers.org/seed.reaction/rxn20649"/>
                  <rdf:li rdf:resource="https://identifiers.org/brenda/1.2.1.3"/>
                  <rdf:li rdf:resource="https://identifiers.org/rhea/16420"/>
                  <rdf:li rdf:resource="https://identifiers.org/bigg.reaction/P5CD"/>
                  <rdf:li rdf:resource="https://identifiers.org/biocyc/GALDIERIACYC:PYRROLINECARBDEHYDROG-RXN"/>
                <rdf:li rdf:resource="https://identifiers.org/biocyc/META:PYRROLINECARBDEHYDROG-RXN"/></rdf:Bag>
              </bqbiol:is>
            </rdf:Description>
          </rdf:RDF>
        </annotation>
        </reaction>
      <reaction metaid="meta_R_PYRROLINECARBREDUCT__45__RXN__45____40__NAD__41___Cyto" id="R_PYRROLINECARBREDUCT__45__RXN__45____40__NAD__41___Cyto" name="PYRROLINECARBREDUCT-RXN-(NAD)_Cyto" reversible="false" fast="false" fbc:lowerFluxBound="FB2N0" fbc:upperFluxBound="FB3N1000" sboTerm="SBO:0000176">
        <listOfReactants>
          <speciesReference species="m_L__45__DELTA1__45__PYRROLINE_5__45__CARBOXYLATE_Cyto__91__c__93__" stoichiometry="1" constant="true"/>
          <speciesReference species="m_NADH_Cyto__91__c__93__" stoichiometry="1" constant="true"/>
          <speciesReference species="m_PROTON_Cyto__91__c__93__" stoichiometry="2" constant="true"/>
        </listOfReactants>
        <listOfProducts>
          <speciesReference species="m_NAD_Cyto__91__c__93__" stoichiometry="1" constant="true"/>
          <speciesReference species="m_PRO_Cyto__91__c__93__" stoichiometry="1" constant="true"/>
        </listOfProducts>
      <annotation>
          <rdf:RDF>
            <rdf:Description rdf:about="#meta_R_PYRROLINECARBREDUCT__45__RXN__45____40__NAD__41___Cyto">
              <bqbiol:is>
                <rdf:Bag>
                  <rdf:li rdf:resource="https://identifiers.org/brenda/1.5.99.8"/>
                  <rdf:li rdf:resource="https://identifiers.org/bigg.reaction/P5CR2"/>
                  <rdf:li rdf:resource="https://identifiers.org/bigg.reaction/P5CRx"/>
                  <rdf:li rdf:resource="https://identifiers.org/seed.reaction/rxn28115"/>
                  <rdf:li rdf:resource="https://identifiers.org/bigg.reaction/P5CRxm"/>
                  <rdf:li rdf:resource="https://identifiers.org/metanetx.reaction/MNXR102303"/>
                  <rdf:li rdf:resource="https://identifiers.org/bigg.reaction/PRO1xm"/>
                  <rdf:li rdf:resource="https://identifiers.org/ec-code/1.5.99.8"/>
                  <rdf:li rdf:resource="https://identifiers.org/brenda/1.5.1.2"/>
                  <rdf:li rdf:resource="https://identifiers.org/rhea/14107"/>
                  <rdf:li rdf:resource="https://identifiers.org/rhea/14105"/>
                  <rdf:li rdf:resource="https://identifiers.org/ec-code/1.5.1.2"/>
                  <rdf:li rdf:resource="https://identifiers.org/seed.reaction/rxn38910"/>
                  <rdf:li rdf:resource="https://identifiers.org/rhea/14106"/>
                  <rdf:li rdf:resource="https://identifiers.org/seed.reaction/rxn00929"/>
                  <rdf:li rdf:resource="https://identifiers.org/bigg.reaction/PRO1x"/>
                  <rdf:li rdf:resource="https://identifiers.org/kegg.reaction/R01248"/>
                  <rdf:li rdf:resource="https://identifiers.org/rhea/14108"/>
                <rdf:li rdf:resource="https://identifiers.org/biocyc/META:PYRROLINECARBREDUCT-RXN-(NAD)"/></rdf:Bag>
              </bqbiol:is>
            </rdf:Description>
          </rdf:RDF>
        </annotation>
        </reaction>
      <reaction metaid="meta_R_PYRROLINECARBREDUCT__45__RXN__45____40__NAD__41___Plas" id="R_PYRROLINECARBREDUCT__45__RXN__45____40__NAD__41___Plas" name="PYRROLINECARBREDUCT-RXN-(NAD)_Plas" reversible="false" fast="false" fbc:lowerFluxBound="FB2N0" fbc:upperFluxBound="FB3N1000" sboTerm="SBO:0000176">
        <listOfReactants>
          <speciesReference species="m_L__45__DELTA1__45__PYRROLINE_5__45__CARBOXYLATE_Plas__91__p__93__" stoichiometry="1" constant="true"/>
          <speciesReference species="m_NADH_Plas__91__p__93__" stoichiometry="1" constant="true"/>
          <speciesReference species="m_PROTON_Plas__91__p__93__" stoichiometry="2" constant="true"/>
        </listOfReactants>
        <listOfProducts>
          <speciesReference species="m_NAD_Plas__91__p__93__" stoichiometry="1" constant="true"/>
          <speciesReference species="m_PRO_Plas__91__p__93__" stoichiometry="1" constant="true"/>
        </listOfProducts>
      <annotation>
          <rdf:RDF>
            <rdf:Description rdf:about="#meta_R_PYRROLINECARBREDUCT__45__RXN__45____40__NAD__41___Plas">
              <bqbiol:is>
                <rdf:Bag>
                  <rdf:li rdf:resource="https://identifiers.org/brenda/1.5.99.8"/>
                  <rdf:li rdf:resource="https://identifiers.org/bigg.reaction/P5CR2"/>
                  <rdf:li rdf:resource="https://identifiers.org/bigg.reaction/P5CRx"/>
                  <rdf:li rdf:resource="https://identifiers.org/seed.reaction/rxn28115"/>
                  <rdf:li rdf:resource="https://identifiers.org/bigg.reaction/P5CRxm"/>
                  <rdf:li rdf:resource="https://identifiers.org/metanetx.reaction/MNXR102303"/>
                  <rdf:li rdf:resource="https://identifiers.org/bigg.reaction/PRO1xm"/>
                  <rdf:li rdf:resource="https://identifiers.org/ec-code/1.5.99.8"/>
                  <rdf:li rdf:resource="https://identifiers.org/brenda/1.5.1.2"/>
                  <rdf:li rdf:resource="https://identifiers.org/rhea/14107"/>
                  <rdf:li rdf:resource="https://identifiers.org/rhea/14105"/>
                  <rdf:li rdf:resource="https://identifiers.org/ec-code/1.5.1.2"/>
                  <rdf:li rdf:resource="https://identifiers.org/seed.reaction/rxn38910"/>
                  <rdf:li rdf:resource="https://identifiers.org/rhea/14106"/>
                  <rdf:li rdf:resource="https://identifiers.org/seed.reaction/rxn00929"/>
                  <rdf:li rdf:resource="https://identifiers.org/bigg.reaction/PRO1x"/>
                  <rdf:li rdf:resource="https://identifiers.org/kegg.reaction/R01248"/>
                  <rdf:li rdf:resource="https://identifiers.org/rhea/14108"/>
                <rdf:li rdf:resource="https://identifiers.org/biocyc/META:PYRROLINECARBREDUCT-RXN-(NAD)"/></rdf:Bag>
              </bqbiol:is>
            </rdf:Description>
          </rdf:RDF>
        </annotation>
        </reaction>
      <reaction metaid="meta_R_PYRROLINECARBREDUCT__45__RXN__45____40__NADP__41___Cyto" id="R_PYRROLINECARBREDUCT__45__RXN__45____40__NADP__41___Cyto" name="PYRROLINECARBREDUCT-RXN-(NADP)_Cyto" reversible="false" fast="false" fbc:lowerFluxBound="FB2N0" fbc:upperFluxBound="FB3N1000" sboTerm="SBO:0000176">
        <listOfReactants>
          <speciesReference species="m_L__45__DELTA1__45__PYRROLINE_5__45__CARBOXYLATE_Cyto__91__c__93__" stoichiometry="1" constant="true"/>
          <speciesReference species="m_NADPH_Cyto__91__c__93__" stoichiometry="1" constant="true"/>
          <speciesReference species="m_PROTON_Cyto__91__c__93__" stoichiometry="2" constant="true"/>
        </listOfReactants>
        <listOfProducts>
          <speciesReference species="m_NADP_Cyto__91__c__93__" stoichiometry="1" constant="true"/>
          <speciesReference species="m_PRO_Cyto__91__c__93__" stoichiometry="1" constant="true"/>
        </listOfProducts>
      <annotation>
          <rdf:RDF>
            <rdf:Description rdf:about="#meta_R_PYRROLINECARBREDUCT__45__RXN__45____40__NADP__41___Cyto">
              <bqbiol:is>
                <rdf:Bag>
                  <rdf:li rdf:resource="https://identifiers.org/seed.reaction/rxn28114"/>
                  <rdf:li rdf:resource="https://identifiers.org/bigg.reaction/PRO1y"/>
                  <rdf:li rdf:resource="https://identifiers.org/rhea/14109"/>
                  <rdf:li rdf:resource="https://identifiers.org/metanetx.reaction/MNXR102302"/>
                  <rdf:li rdf:resource="https://identifiers.org/bigg.reaction/P5CR_1"/>
                  <rdf:li rdf:resource="https://identifiers.org/bigg.reaction/ICN"/>
                  <rdf:li rdf:resource="https://identifiers.org/rhea/14112"/>
                  <rdf:li rdf:resource="https://identifiers.org/bigg.reaction/P5CR"/>
                  <rdf:li rdf:resource="https://identifiers.org/seed.reaction/rxn00931"/>
                  <rdf:li rdf:resource="https://identifiers.org/seed.reaction/rxn38909"/>
                  <rdf:li rdf:resource="https://identifiers.org/brenda/1.5.1.2"/>
                  <rdf:li rdf:resource="https://identifiers.org/ec-code/1.5.1.2"/>
                  <rdf:li rdf:resource="https://identifiers.org/rhea/14111"/>
                  <rdf:li rdf:resource="https://identifiers.org/seed.reaction/rxn33946"/>
                  <rdf:li rdf:resource="https://identifiers.org/rhea/14110"/>
                  <rdf:li rdf:resource="https://identifiers.org/kegg.reaction/R01251"/>
                  <rdf:li rdf:resource="https://identifiers.org/bigg.reaction/P5CRm"/>
                <rdf:li rdf:resource="https://identifiers.org/biocyc/META:PYRROLINECARBREDUCT-RXN-(NADP)"/></rdf:Bag>
              </bqbiol:is>
            </rdf:Description>
          </rdf:RDF>
        </annotation>
        </reaction>
      <reaction metaid="meta_R_PYRROLINECARBREDUCT__45__RXN__45____40__NADP__41___Plas" id="R_PYRROLINECARBREDUCT__45__RXN__45____40__NADP__41___Plas" name="PYRROLINECARBREDUCT-RXN-(NADP)_Plas" reversible="false" fast="false" fbc:lowerFluxBound="FB2N0" fbc:upperFluxBound="FB3N1000" sboTerm="SBO:0000176">
        <listOfReactants>
          <speciesReference species="m_L__45__DELTA1__45__PYRROLINE_5__45__CARBOXYLATE_Plas__91__p__93__" stoichiometry="1" constant="true"/>
          <speciesReference species="m_NADPH_Plas__91__p__93__" stoichiometry="1" constant="true"/>
          <speciesReference species="m_PROTON_Plas__91__p__93__" stoichiometry="2" constant="true"/>
        </listOfReactants>
        <listOfProducts>
          <speciesReference species="m_NADP_Plas__91__p__93__" stoichiometry="1" constant="true"/>
          <speciesReference species="m_PRO_Plas__91__p__93__" stoichiometry="1" constant="true"/>
        </listOfProducts>
      <annotation>
          <rdf:RDF>
            <rdf:Description rdf:about="#meta_R_PYRROLINECARBREDUCT__45__RXN__45____40__NADP__41___Plas">
              <bqbiol:is>
                <rdf:Bag>
                  <rdf:li rdf:resource="https://identifiers.org/seed.reaction/rxn28114"/>
                  <rdf:li rdf:resource="https://identifiers.org/bigg.reaction/PRO1y"/>
                  <rdf:li rdf:resource="https://identifiers.org/rhea/14109"/>
                  <rdf:li rdf:resource="https://identifiers.org/metanetx.reaction/MNXR102302"/>
                  <rdf:li rdf:resource="https://identifiers.org/bigg.reaction/P5CR_1"/>
                  <rdf:li rdf:resource="https://identifiers.org/bigg.reaction/ICN"/>
                  <rdf:li rdf:resource="https://identifiers.org/rhea/14112"/>
                  <rdf:li rdf:resource="https://identifiers.org/bigg.reaction/P5CR"/>
                  <rdf:li rdf:resource="https://identifiers.org/seed.reaction/rxn00931"/>
                  <rdf:li rdf:resource="https://identifiers.org/seed.reaction/rxn38909"/>
                  <rdf:li rdf:resource="https://identifiers.org/brenda/1.5.1.2"/>
                  <rdf:li rdf:resource="https://identifiers.org/ec-code/1.5.1.2"/>
                  <rdf:li rdf:resource="https://identifiers.org/rhea/14111"/>
                  <rdf:li rdf:resource="https://identifiers.org/seed.reaction/rxn33946"/>
                  <rdf:li rdf:resource="https://identifiers.org/rhea/14110"/>
                  <rdf:li rdf:resource="https://identifiers.org/kegg.reaction/R01251"/>
                  <rdf:li rdf:resource="https://identifiers.org/bigg.reaction/P5CRm"/>
                <rdf:li rdf:resource="https://identifiers.org/biocyc/META:PYRROLINECARBREDUCT-RXN-(NADP)"/></rdf:Bag>
              </bqbiol:is>
            </rdf:Description>
          </rdf:RDF>
        </annotation>
        </reaction>
      <reaction metaid="meta_R_PYRUFLAVREDUCT__45__RXN_Plas" id="R_PYRUFLAVREDUCT__45__RXN_Plas" name="PYRUFLAVREDUCT-RXN_Plas // pyruvate:ferredoxin oxidoreductase // pyruvate ferredoxin oxidoreductase // pyruvate:ferredoxin oxidoreductase // pyruvate:ferredoxin oxidoreductase // pyruvate synthase // pyruvate synthase // pyruvate:ferredoxin oxidoreductase // pyruvate-ferredoxin oxidoreductase // pyruvate synthase // pyruvate:ferredoxin oxidoreductase // pyruvate ferredoxin oxidoreductase // pyruvate:ferredoxin oxidoreductase // pyruvate:ferredoxin oxidoreductase // pyruvate synthase // pyruvate-ferredoxin oxidoreductase // pyruvate synthase" reversible="false" fast="false" fbc:lowerFluxBound="FB2N0" fbc:upperFluxBound="FB3N1000" sboTerm="SBO:0000176">
        <notes>
          <html:body>
            <html:p>Subsystem: pyruvate fermentation to acetate I // L-glutamate degradation VII (to butanoate) // pyruvate fermentation to ethanol III // pyruvate fermentation to acetate III // purine nucleobases degradation II (anaerobic) // pyruvate fermentation to hexanol (engineered) // pyruvate decarboxylation to acetyl CoA III // lactate fermentation to acetate, CO&lt;sub&gt;2&lt;/sub&gt; and hydrogen (&lt;i&gt;Desulfovibrionales&lt;/i&gt;) // gluconeogenesis II (&lt;i&gt;Methanobacterium thermoautotrophicum&lt;/i&gt;) // reductive glycine pathway of autotrophic CO&lt;sub&gt;2&lt;/sub&gt; fixation // reductive TCA cycle I // pyruvate fermentation to butanoate // pyruvate fermentation to butanol I // L-alanine degradation V (oxidative Stickland reaction) // reductive TCA cycle II // incomplete reductive TCA cycle // Entner-Doudoroff pathway II (non-phosphorylative) // isopropanol biosynthesis (engineered) // pyruvate fermentation to acetone // reductive monocarboxylic acid cycle // pyruvate fermentation to acetate VII // pyruvate fermentation to acetate VI</html:p>
            <html:p>KEGG reaction: R01196</html:p>
          </html:body>
        </notes>
        <annotation>
          <rdf:RDF>
            <rdf:Description rdf:about="#meta_R_PYRUFLAVREDUCT__45__RXN_Plas">
              <bqbiol:isVersionOf>
                <rdf:Bag>
                  <rdf:li rdf:resource="https://identifiers.org/kegg.reaction/R01196"/>
                  <rdf:li rdf:resource="https://identifiers.org/metanetx.reaction/MNXR188684"/>
                </rdf:Bag>
              </bqbiol:isVersionOf>
              <bqbiol:is>
                <rdf:Bag>
                  <rdf:li rdf:resource="https://identifiers.org/kegg.reaction/R01196"/>
                  <rdf:li rdf:resource="https://identifiers.org/bigg.reaction/POR_syn"/>
                  <rdf:li rdf:resource="https://identifiers.org/brenda/1.2.7.1"/>
                  <rdf:li rdf:resource="https://identifiers.org/metanetx.reaction/MNXR188684"/>
                  <rdf:li rdf:resource="https://identifiers.org/biocyc/META:PYRUFLAVREDUCT-RXN"/>
                  <rdf:li rdf:resource="https://identifiers.org/brenda/1.2.7.11"/>
                  <rdf:li rdf:resource="https://identifiers.org/bigg.reaction/PYRShi"/>
                  <rdf:li rdf:resource="https://identifiers.org/seed.reaction/rxn13974"/>
                  <rdf:li rdf:resource="https://identifiers.org/ec-code/1.2.7.1"/>
                  <rdf:li rdf:resource="https://identifiers.org/ec-code/1.2.7.11"/>
                  <rdf:li rdf:resource="https://identifiers.org/seed.reaction/rxn35453"/>
                </rdf:Bag>
              </bqbiol:is>
            </rdf:Description>
          </rdf:RDF>
        </annotation>
        <listOfReactants>
          <speciesReference species="m_CO__45__A_Plas__91__p__93__" stoichiometry="1" constant="true"/>
          <speciesReference species="m_Oxidized__45__ferredoxins_Plas__91__p__93__" stoichiometry="2" constant="true"/>
          <speciesReference species="m_PYRUVATE_Plas__91__p__93__" stoichiometry="1" constant="true"/>
        </listOfReactants>
        <listOfProducts>
          <speciesReference species="m_ACETYL__45__COA_Plas__91__p__93__" stoichiometry="1" constant="true"/>
          <speciesReference species="m_CARBON__45__DIOXIDE_Plas__91__p__93__" stoichiometry="1" constant="true"/>
          <speciesReference species="m_PROTON_Plas__91__p__93__" stoichiometry="1" constant="true"/>
          <speciesReference species="m_Reduced__45__ferredoxins_Plas__91__p__93__" stoichiometry="2" constant="true"/>
        </listOfProducts>
      </reaction>
      <reaction metaid="meta_R_PYRUVATEORTHOPHOSPHATE__45__DIKINASE__45__RXN_Cyto" id="R_PYRUVATEORTHOPHOSPHATE__45__DIKINASE__45__RXN_Cyto" name="PYRUVATEORTHOPHOSPHATE-DIKINASE-RXN_Cyto // pyruvate, phosphate dikinase // pyruvate, phosphate dikinase" reversible="true" fast="false" fbc:lowerFluxBound="FB1N1000" fbc:upperFluxBound="FB3N1000" sboTerm="SBO:0000176">
        <notes>
          <html:body>
            <html:p>Subsystem: C4 photosynthetic carbon assimilation cycle, NAD-ME type // L-glutamine biosynthesis III</html:p>
            <html:p>KEGG reaction: R00206</html:p>
            <html:p>545705136</html:p>
          </html:body>
        </notes>
        <annotation>
          <rdf:RDF>
            <rdf:Description rdf:about="#meta_R_PYRUVATEORTHOPHOSPHATE__45__DIKINASE__45__RXN_Cyto">
              <bqbiol:isVersionOf>
                <rdf:Bag>
                  <rdf:li rdf:resource="https://identifiers.org/kegg.reaction/R00206"/>
                  <rdf:li rdf:resource="https://identifiers.org/metanetx.reaction/MNXR103107"/>
                </rdf:Bag>
              </bqbiol:isVersionOf>
              <bqbiol:is>
                <rdf:Bag>
                  <rdf:li rdf:resource="https://identifiers.org/kegg.reaction/R00206"/>
                  <rdf:li rdf:resource="https://identifiers.org/ec-code/2.7.9.1"/>
                  <rdf:li rdf:resource="https://identifiers.org/seed.reaction/rxn20655"/>
                  <rdf:li rdf:resource="https://identifiers.org/bigg.reaction/PPDKgr"/>
                  <rdf:li rdf:resource="https://identifiers.org/rhea/10759"/>
                  <rdf:li rdf:resource="https://identifiers.org/bigg.reaction/PPDK"/>
                  <rdf:li rdf:resource="https://identifiers.org/bigg.reaction/PPDKh"/>
                  <rdf:li rdf:resource="https://identifiers.org/brenda/2.7.9.1"/>
                  <rdf:li rdf:resource="https://identifiers.org/bigg.reaction/PPDK_h"/>
                  <rdf:li rdf:resource="https://identifiers.org/biocyc/META:PYRUVATEORTHOPHOSPHATE-DIKINASE-RXN"/>
                  <rdf:li rdf:resource="https://identifiers.org/seed.reaction/rxn00151"/>
                  <rdf:li rdf:resource="https://identifiers.org/rhea/10758"/>
                  <rdf:li rdf:resource="https://identifiers.org/rhea/10757"/>
                  <rdf:li rdf:resource="https://identifiers.org/rhea/10756"/>
                  <rdf:li rdf:resource="https://identifiers.org/metanetx.reaction/MNXR103107"/>
                  <rdf:li rdf:resource="https://identifiers.org/biocyc/GALDIERIACYC:PYRUVATEORTHOPHOSPHATE-DIKINASE-RXN"/>
                </rdf:Bag>
              </bqbiol:is>
            </rdf:Description>
          </rdf:RDF>
        </annotation>
        <fbc:geneProductAssociation>
          <fbc:geneProductRef fbc:geneProduct="Gasu_42070"/>
        </fbc:geneProductAssociation>
        <listOfReactants>
          <speciesReference species="m_ATP_Cyto__91__c__93__" stoichiometry="1" constant="true"/>
          <speciesReference species="m_Pi_Cyto__91__c__93__" stoichiometry="1" constant="true"/>
          <speciesReference species="m_PYRUVATE_Cyto__91__c__93__" stoichiometry="1" constant="true"/>
        </listOfReactants>
        <listOfProducts>
          <speciesReference species="m_AMP_Cyto__91__c__93__" stoichiometry="1" constant="true"/>
          <speciesReference species="m_PHOSPHO__45__ENOL__45__PYRUVATE_Cyto__91__c__93__" stoichiometry="1" constant="true"/>
          <speciesReference species="m_PPI_Cyto__91__c__93__" stoichiometry="1" constant="true"/>
          <speciesReference species="m_PROTON_Cyto__91__c__93__" stoichiometry="1" constant="true"/>
        </listOfProducts>
      </reaction>
      <reaction metaid="meta_R_PYRUVATEORTHOPHOSPHATE__45__DIKINASE__45__RXN_Plas" id="R_PYRUVATEORTHOPHOSPHATE__45__DIKINASE__45__RXN_Plas" name="PYRUVATEORTHOPHOSPHATE-DIKINASE-RXN_Plas // pyruvate, phosphate dikinase // pyruvate, phosphate dikinase" reversible="true" fast="false" fbc:lowerFluxBound="FB1N1000" fbc:upperFluxBound="FB3N1000" sboTerm="SBO:0000176">
        <notes>
          <html:body>
            <html:p>Subsystem: C4 photosynthetic carbon assimilation cycle, NAD-ME type // L-glutamine biosynthesis III</html:p>
            <html:p>KEGG reaction: R00206</html:p>
            <html:p>545705136</html:p>
          </html:body>
        </notes>
        <annotation>
          <rdf:RDF>
            <rdf:Description rdf:about="#meta_R_PYRUVATEORTHOPHOSPHATE__45__DIKINASE__45__RXN_Plas">
              <bqbiol:isVersionOf>
                <rdf:Bag>
                  <rdf:li rdf:resource="https://identifiers.org/kegg.reaction/R00206"/>
                  <rdf:li rdf:resource="https://identifiers.org/metanetx.reaction/MNXR103107"/>
                </rdf:Bag>
              </bqbiol:isVersionOf>
              <bqbiol:is>
                <rdf:Bag>
                  <rdf:li rdf:resource="https://identifiers.org/kegg.reaction/R00206"/>
                  <rdf:li rdf:resource="https://identifiers.org/ec-code/2.7.9.1"/>
                  <rdf:li rdf:resource="https://identifiers.org/seed.reaction/rxn20655"/>
                  <rdf:li rdf:resource="https://identifiers.org/bigg.reaction/PPDKgr"/>
                  <rdf:li rdf:resource="https://identifiers.org/rhea/10759"/>
                  <rdf:li rdf:resource="https://identifiers.org/bigg.reaction/PPDK"/>
                  <rdf:li rdf:resource="https://identifiers.org/bigg.reaction/PPDKh"/>
                  <rdf:li rdf:resource="https://identifiers.org/brenda/2.7.9.1"/>
                  <rdf:li rdf:resource="https://identifiers.org/bigg.reaction/PPDK_h"/>
                  <rdf:li rdf:resource="https://identifiers.org/biocyc/META:PYRUVATEORTHOPHOSPHATE-DIKINASE-RXN"/>
                  <rdf:li rdf:resource="https://identifiers.org/seed.reaction/rxn00151"/>
                  <rdf:li rdf:resource="https://identifiers.org/rhea/10758"/>
                  <rdf:li rdf:resource="https://identifiers.org/rhea/10757"/>
                  <rdf:li rdf:resource="https://identifiers.org/rhea/10756"/>
                  <rdf:li rdf:resource="https://identifiers.org/metanetx.reaction/MNXR103107"/>
                  <rdf:li rdf:resource="https://identifiers.org/biocyc/GALDIERIACYC:PYRUVATEORTHOPHOSPHATE-DIKINASE-RXN"/>
                </rdf:Bag>
              </bqbiol:is>
            </rdf:Description>
          </rdf:RDF>
        </annotation>
        <fbc:geneProductAssociation>
          <fbc:geneProductRef fbc:geneProduct="Gasu_42070"/>
        </fbc:geneProductAssociation>
        <listOfReactants>
          <speciesReference species="m_ATP_Plas__91__p__93__" stoichiometry="1" constant="true"/>
          <speciesReference species="m_Pi_Plas__91__p__93__" stoichiometry="1" constant="true"/>
          <speciesReference species="m_PYRUVATE_Plas__91__p__93__" stoichiometry="1" constant="true"/>
        </listOfReactants>
        <listOfProducts>
          <speciesReference species="m_AMP_Plas__91__p__93__" stoichiometry="1" constant="true"/>
          <speciesReference species="m_PHOSPHO__45__ENOL__45__PYRUVATE_Plas__91__p__93__" stoichiometry="1" constant="true"/>
          <speciesReference species="m_PPI_Plas__91__p__93__" stoichiometry="1" constant="true"/>
          <speciesReference species="m_PROTON_Plas__91__p__93__" stoichiometry="1" constant="true"/>
        </listOfProducts>
      </reaction>
      <reaction metaid="meta_R_PYRUVATE_Cyto_tx" id="R_PYRUVATE_Cyto_tx" name="PYRUVATE_Cyto_tx" reversible="true" fast="false" fbc:lowerFluxBound="FB2N0" fbc:upperFluxBound="FB2N0" sboTerm="SBO:0000627">
        <listOfReactants>
          <speciesReference species="m_PYRUVATE_Cyto__91__c__93__" stoichiometry="1" constant="true"/>
        </listOfReactants>
      </reaction>
      <reaction metaid="meta_R_PYRUVATE_H__43___Mito_tx" id="R_PYRUVATE_H__43___Mito_tx" name="PYRUVATE_H+_Mito_tx" reversible="false" fast="false" fbc:lowerFluxBound="FB2N0" fbc:upperFluxBound="FB3N1000" sboTerm="SBO:0000185">
        <listOfReactants>
          <speciesReference species="m_Pumped__45__PROTON_Mito__91__m__93__" stoichiometry="1" constant="true"/>
          <speciesReference species="m_PYRUVATE_Cyto__91__c__93__" stoichiometry="1" constant="true"/>
        </listOfReactants>
        <listOfProducts>
          <speciesReference species="m_PROTON_Mito__91__m__93__" stoichiometry="1" constant="true"/>
          <speciesReference species="m_PYRUVATE_Mito__91__m__93__" stoichiometry="1" constant="true"/>
        </listOfProducts>
      </reaction>
      <reaction metaid="meta_R_PYRUVDEH__45__RXN_Mito" id="R_PYRUVDEH__45__RXN_Mito" name="PYRUVDEH-RXN_Mito // pyruvate dehydrogenase // pyruvate dehydrogenase // pyruvate dehydrogenase // pyruvate dehydrogenase // pyruvate dehydrogenase // pyruvate dehydrogenase // pyruvate dehydrogenase" reversible="false" fast="false" fbc:lowerFluxBound="FB2N0" fbc:upperFluxBound="FB3N1000" sboTerm="SBO:0000176">
        <notes>
          <html:body>
            <html:p>Subsystem: pyruvate decarboxylation to acetyl CoA I // pyruvate fermentation to acetate II // pyruvate fermentation to acetate V // superpathway of glycolysis, pyruvate dehydrogenase, TCA, and glyoxylate bypass // anaerobic energy metabolism (invertebrates, mitochondrial) // photosynthetic 3-hydroxybutanoate biosynthesis (engineered) // 1-butanol autotrophic biosynthesis (engineered)</html:p>
            <html:p>KEGG reaction: R00209</html:p>
          </html:body>
        </notes>
        <annotation>
          <rdf:RDF>
            <rdf:Description rdf:about="#meta_R_PYRUVDEH__45__RXN_Mito">
              <bqbiol:isVersionOf>
                <rdf:Bag>
                  <rdf:li rdf:resource="https://identifiers.org/kegg.reaction/R00209"/>
                  <rdf:li rdf:resource="https://identifiers.org/metanetx.reaction/MNXR188625"/>
                </rdf:Bag>
              </bqbiol:isVersionOf>
              <bqbiol:is>
                <rdf:Bag>
                  <rdf:li rdf:resource="https://identifiers.org/kegg.reaction/R00209"/>
                  <rdf:li rdf:resource="https://identifiers.org/ec-code/1.2.4.4"/>
                  <rdf:li rdf:resource="https://identifiers.org/brenda/1.2.1.104"/>
                  <rdf:li rdf:resource="https://identifiers.org/brenda/1.2.4.4"/>
                  <rdf:li rdf:resource="https://identifiers.org/ec-code/1.2.1.104"/>
                  <rdf:li rdf:resource="https://identifiers.org/ec-code/1.8.1.4"/>
                  <rdf:li rdf:resource="https://identifiers.org/ec-code/1.2.1.51"/>
                  <rdf:li rdf:resource="https://identifiers.org/brenda/1.2.4.1"/>
                  <rdf:li rdf:resource="https://identifiers.org/ec-code/2.3.1.61"/>
                  <rdf:li rdf:resource="https://identifiers.org/bigg.reaction/PDHm"/>
                  <rdf:li rdf:resource="https://identifiers.org/bigg.reaction/PDH"/>
                  <rdf:li rdf:resource="https://identifiers.org/brenda/1.2.1.51"/>
                  <rdf:li rdf:resource="https://identifiers.org/brenda/2.3.1.168"/>
                  <rdf:li rdf:resource="https://identifiers.org/seed.reaction/rxn20656"/>
                  <rdf:li rdf:resource="https://identifiers.org/seed.reaction/rxn00154"/>
                  <rdf:li rdf:resource="https://identifiers.org/seed.reaction/rxn30418"/>
                  <rdf:li rdf:resource="https://identifiers.org/ec-code/1.2.4.2"/>
                  <rdf:li rdf:resource="https://identifiers.org/rhea/28042"/>
                  <rdf:li rdf:resource="https://identifiers.org/biocyc/META:PYRUVDEH-RXN"/>
                  <rdf:li rdf:resource="https://identifiers.org/metanetx.reaction/MNXR188625"/>
                  <rdf:li rdf:resource="https://identifiers.org/ec-code/2.3.1.168"/>
                  <rdf:li rdf:resource="https://identifiers.org/brenda/1.2.4.2"/>
                  <rdf:li rdf:resource="https://identifiers.org/ec-code/1.2.4.1"/>
                  <rdf:li rdf:resource="https://identifiers.org/rhea/28044"/>
                  <rdf:li rdf:resource="https://identifiers.org/brenda/2.3.1.12"/>
                  <rdf:li rdf:resource="https://identifiers.org/brenda/1.8.1.4"/>
                  <rdf:li rdf:resource="https://identifiers.org/rhea/28043"/>
                  <rdf:li rdf:resource="https://identifiers.org/rhea/28045"/>
                  <rdf:li rdf:resource="https://identifiers.org/brenda/2.3.1.61"/>
                  <rdf:li rdf:resource="https://identifiers.org/bigg.reaction/PDHapi"/>
                  <rdf:li rdf:resource="https://identifiers.org/ec-code/2.3.1.12"/>
                </rdf:Bag>
              </bqbiol:is>
            </rdf:Description>
          </rdf:RDF>
        </annotation>
        <listOfReactants>
          <speciesReference species="m_CO__45__A_Mito__91__m__93__" stoichiometry="1" constant="true"/>
          <speciesReference species="m_NAD_Mito__91__m__93__" stoichiometry="1" constant="true"/>
          <speciesReference species="m_PYRUVATE_Mito__91__m__93__" stoichiometry="1" constant="true"/>
        </listOfReactants>
        <listOfProducts>
          <speciesReference species="m_ACETYL__45__COA_Mito__91__m__93__" stoichiometry="1" constant="true"/>
          <speciesReference species="m_CARBON__45__DIOXIDE_Mito__91__m__93__" stoichiometry="1" constant="true"/>
          <speciesReference species="m_NADH_Mito__91__m__93__" stoichiometry="1" constant="true"/>
        </listOfProducts>
      </reaction>
      <reaction metaid="meta_R_PYRUVFORMLY__45__RXN_Cyto" id="R_PYRUVFORMLY__45__RXN_Cyto" name="PYRUVFORMLY-RXN_Cyto // pyruvate formate-lyase // pyruvate formate-lyase // pyruvate formate-lyase // pyruvate formate lyase // pyruvate formate-lyase // pyruvate formate-lyase // formate &lt;em&gt;C&lt;/em&gt;-acetyltransferase monomer" reversible="false" fast="false" fbc:lowerFluxBound="FB2N0" fbc:upperFluxBound="FB3N1000" sboTerm="SBO:0000176">
        <notes>
          <html:body>
            <html:p>Subsystem: mixed acid fermentation // (&lt;i&gt;S&lt;/i&gt;)-lactate fermentation to propanoate, acetate and hydrogen // superpathway of fermentation (&lt;i&gt;Chlamydomonas reinhardtii&lt;/i&gt;) // reductive monocarboxylic acid cycle // pyruvate fermentation to acetate IV // pyruvate fermentation to ethanol I</html:p>
            <html:p>KEGG reaction: R00212</html:p>
          </html:body>
        </notes>
        <annotation>
          <rdf:RDF>
            <rdf:Description rdf:about="#meta_R_PYRUVFORMLY__45__RXN_Cyto">
              <bqbiol:isVersionOf>
                <rdf:Bag>
                  <rdf:li rdf:resource="https://identifiers.org/kegg.reaction/R00212"/>
                  <rdf:li rdf:resource="https://identifiers.org/metanetx.reaction/MNXR188637"/>
                </rdf:Bag>
              </bqbiol:isVersionOf>
              <bqbiol:is>
                <rdf:Bag>
                  <rdf:li rdf:resource="https://identifiers.org/kegg.reaction/R00212"/>
                  <rdf:li rdf:resource="https://identifiers.org/rhea/11844"/>
                  <rdf:li rdf:resource="https://identifiers.org/rhea/11846"/>
                  <rdf:li rdf:resource="https://identifiers.org/metanetx.reaction/MNXR188637"/>
                  <rdf:li rdf:resource="https://identifiers.org/seed.reaction/rxn00157"/>
                  <rdf:li rdf:resource="https://identifiers.org/brenda/2.3.1.54"/>
                  <rdf:li rdf:resource="https://identifiers.org/biocyc/META:PYRUVFORMLY-RXN"/>
                  <rdf:li rdf:resource="https://identifiers.org/bigg.reaction/PFL"/>
                  <rdf:li rdf:resource="https://identifiers.org/bigg.reaction/PFLACTm"/>
                  <rdf:li rdf:resource="https://identifiers.org/seed.reaction/rxn28121"/>
                  <rdf:li rdf:resource="https://identifiers.org/seed.reaction/rxn34258"/>
                  <rdf:li rdf:resource="https://identifiers.org/ec-code/2.3.1.54"/>
                  <rdf:li rdf:resource="https://identifiers.org/rhea/11847"/>
                  <rdf:li rdf:resource="https://identifiers.org/rhea/11845"/>
                  <rdf:li rdf:resource="https://identifiers.org/bigg.reaction/PFLh"/>
                </rdf:Bag>
              </bqbiol:is>
            </rdf:Description>
          </rdf:RDF>
        </annotation>
        <listOfReactants>
          <speciesReference species="m_CO__45__A_Cyto__91__c__93__" stoichiometry="1" constant="true"/>
          <speciesReference species="m_PYRUVATE_Cyto__91__c__93__" stoichiometry="1" constant="true"/>
        </listOfReactants>
        <listOfProducts>
          <speciesReference species="m_ACETYL__45__COA_Cyto__91__c__93__" stoichiometry="1" constant="true"/>
          <speciesReference species="m_FORMATE_Cyto__91__c__93__" stoichiometry="1" constant="true"/>
        </listOfProducts>
      </reaction>
      <reaction metaid="meta_R_Photon_Cyto_tx" id="R_Photon_Cyto_tx" name="Photon_Cyto_tx" reversible="true" fast="false" fbc:lowerFluxBound="FB4N0_2" fbc:upperFluxBound="FB2N0" sboTerm="SBO:0000627">
        <listOfReactants>
          <speciesReference species="m_Photon_Cyto__91__c__93__" stoichiometry="1" constant="true"/>
        </listOfReactants>
      </reaction>
      <reaction metaid="meta_R_Photon_Plas_tx" id="R_Photon_Plas_tx" name="Photon_Plas_tx" reversible="false" fast="false" fbc:lowerFluxBound="FB2N0" fbc:upperFluxBound="FB3N1000" sboTerm="SBO:0000185">
        <listOfReactants>
          <speciesReference species="m_Photon_Cyto__91__c__93__" stoichiometry="1" constant="true"/>
        </listOfReactants>
        <listOfProducts>
          <speciesReference species="m_Photon_Plas__91__p__93__" stoichiometry="1" constant="true"/>
        </listOfProducts>
      </reaction>
      <reaction metaid="meta_R_Photon_Thyl_tx" id="R_Photon_Thyl_tx" name="Photon_Thyl_tx" reversible="false" fast="false" fbc:lowerFluxBound="FB2N0" fbc:upperFluxBound="FB3N1000" sboTerm="SBO:0000185">
        <listOfReactants>
          <speciesReference species="m_Photon_Plas__91__p__93__" stoichiometry="1" constant="true"/>
        </listOfReactants>
        <listOfProducts>
          <speciesReference species="m_Photon_Thyl__91__t__93__" stoichiometry="1" constant="true"/>
        </listOfProducts>
      </reaction>
      <reaction metaid="meta_R_Pi_Cyto_tx" id="R_Pi_Cyto_tx" name="Pi_Cyto_tx" reversible="true" fast="false" fbc:lowerFluxBound="FB1N1000" fbc:upperFluxBound="FB3N1000" sboTerm="SBO:0000627">
        <listOfReactants>
          <speciesReference species="m_Pi_Cyto__91__c__93__" stoichiometry="1" constant="true"/>
        </listOfReactants>
      </reaction>
      <reaction metaid="meta_R_Pi_H__43___Mito_tx" id="R_Pi_H__43___Mito_tx" name="Pi_H+_Mito_tx" reversible="false" fast="false" fbc:lowerFluxBound="FB2N0" fbc:upperFluxBound="FB3N1000" sboTerm="SBO:0000185">
        <listOfReactants>
          <speciesReference species="m_Pi_Cyto__91__c__93__" stoichiometry="1" constant="true"/>
          <speciesReference species="m_Pumped__45__PROTON_Mito__91__m__93__" stoichiometry="1" constant="true"/>
        </listOfReactants>
        <listOfProducts>
          <speciesReference species="m_Pi_Mito__91__m__93__" stoichiometry="1" constant="true"/>
          <speciesReference species="m_PROTON_Mito__91__m__93__" stoichiometry="1" constant="true"/>
        </listOfProducts>
      </reaction>
      <reaction metaid="meta_R_Pi_Pero_tx" id="R_Pi_Pero_tx" name="Pi_Pero_tx" reversible="true" fast="false" fbc:lowerFluxBound="FB1N1000" fbc:upperFluxBound="FB3N1000" sboTerm="SBO:0000185">
        <listOfReactants>
          <speciesReference species="m_Pi_Cyto__91__c__93__" stoichiometry="1" constant="true"/>
        </listOfReactants>
        <listOfProducts>
          <speciesReference species="m_Pi_Pero__91__x__93__" stoichiometry="1" constant="true"/>
        </listOfProducts>
      </reaction>
      <reaction metaid="meta_R_Plastoquinols_Plas_tx" id="R_Plastoquinols_Plas_tx" name="Plastoquinols_Plas_tx" reversible="false" fast="false" fbc:lowerFluxBound="FB2N0" fbc:upperFluxBound="FB3N1000" sboTerm="SBO:0000185">
        <listOfReactants>
          <speciesReference species="m_Plastoquinols_Plas__91__p__93__" stoichiometry="1" constant="true"/>
        </listOfReactants>
        <listOfProducts>
          <speciesReference species="m_Plastoquinols_Thyl__91__t__93__" stoichiometry="1" constant="true"/>
        </listOfProducts>
      </reaction>
      <reaction metaid="meta_R_QUINOLINATE__45__SYNTHA__45__RXN_Plas" id="R_QUINOLINATE__45__SYNTHA__45__RXN_Plas" name="QUINOLINATE-SYNTHA-RXN_Plas // quinolinate synthase // quinolinate synthase // quinolinate synthase" reversible="false" fast="false" fbc:lowerFluxBound="FB2N0" fbc:upperFluxBound="FB3N1000" sboTerm="SBO:0000176">
        <notes>
          <html:body>
            <html:p>Subsystem: NAD &lt;i&gt;de novo&lt;/i&gt; biosynthesis III // NAD &lt;i&gt;de novo&lt;/i&gt; biosynthesis IV (anaerobic) // nicotine biosynthesis // superpathway of nicotine biosynthesis // NAD &lt;i&gt;de novo&lt;/i&gt; biosynthesis I</html:p>
            <html:p>KEGG reaction: R04292</html:p>
          </html:body>
        </notes>
        <annotation>
          <rdf:RDF>
            <rdf:Description rdf:about="#meta_R_QUINOLINATE__45__SYNTHA__45__RXN_Plas">
              <bqbiol:isVersionOf>
                <rdf:Bag>
                  <rdf:li rdf:resource="https://identifiers.org/kegg.reaction/R04292"/>
                  <rdf:li rdf:resource="https://identifiers.org/metanetx.reaction/MNXR195550"/>
                </rdf:Bag>
              </bqbiol:isVersionOf>
              <bqbiol:is>
                <rdf:Bag>
                  <rdf:li rdf:resource="https://identifiers.org/kegg.reaction/R04292"/>
                  <rdf:li rdf:resource="https://identifiers.org/metanetx.reaction/MNXR195550"/>
                  <rdf:li rdf:resource="https://identifiers.org/biocyc/META:QUINOLINATE-SYNTHA-RXN"/>
                  <rdf:li rdf:resource="https://identifiers.org/brenda/2.5.1.72"/>
                  <rdf:li rdf:resource="https://identifiers.org/rhea/25890"/>
                  <rdf:li rdf:resource="https://identifiers.org/rhea/25891"/>
                  <rdf:li rdf:resource="https://identifiers.org/ec-code/2.5.1.72"/>
                  <rdf:li rdf:resource="https://identifiers.org/rhea/25888"/>
                  <rdf:li rdf:resource="https://identifiers.org/rhea/25889"/>
                </rdf:Bag>
              </bqbiol:is>
            </rdf:Description>
          </rdf:RDF>
        </annotation>
        <listOfReactants>
          <speciesReference species="m_DIHYDROXY__45__ACETONE__45__PHOSPHATE_Plas__91__p__93__" stoichiometry="1" constant="true"/>
          <speciesReference species="m_IMINOASPARTATE_Plas__91__p__93__" stoichiometry="1" constant="true"/>
        </listOfReactants>
        <listOfProducts>
          <speciesReference species="m_Pi_Plas__91__p__93__" stoichiometry="1" constant="true"/>
          <speciesReference species="m_PROTON_Plas__91__p__93__" stoichiometry="1" constant="true"/>
          <speciesReference species="m_QUINOLINATE_Plas__91__p__93__" stoichiometry="1" constant="true"/>
          <speciesReference species="m_WATER_Plas__91__p__93__" stoichiometry="2" constant="true"/>
        </listOfProducts>
      </reaction>
      <reaction metaid="meta_R_QUINOPRIBOTRANS__45__RXN_Mito" id="R_QUINOPRIBOTRANS__45__RXN_Mito" name="QUINOPRIBOTRANS-RXN_Mito // quinolinate phosphoribosyltransferase (decarboxylating) // nicotinate-nucleotide pyrophosphorylase // quinolinate phosphoribosyltransferase (decarboxylating) // quinolinate phosphoribosyltransferase (decarboxylating) // quinolinate phosphoribosyltransferase (decarboxylating) // quinolinate phosphoribosyltransferase (decarboxylating) // quinolinate phosphoribosyl transferase (decarboxylating) // quinolinate phosphoribosyltransferase [decarboxylating]" reversible="false" fast="false" fbc:lowerFluxBound="FB2N0" fbc:upperFluxBound="FB3N1000" sboTerm="SBO:0000176">
        <notes>
          <html:body>
            <html:p>Subsystem: NAD biosynthesis from 2-amino-3-carboxymuconate semialdehyde</html:p>
            <html:p>KEGG reaction: R03348</html:p>
            <html:p>545706519</html:p>
          </html:body>
        </notes>
        <annotation>
          <rdf:RDF>
            <rdf:Description rdf:about="#meta_R_QUINOPRIBOTRANS__45__RXN_Mito">
              <bqbiol:isVersionOf>
                <rdf:Bag>
                  <rdf:li rdf:resource="https://identifiers.org/kegg.reaction/R03348"/>
                  <rdf:li rdf:resource="https://identifiers.org/metanetx.reaction/MNXR188515"/>
                </rdf:Bag>
              </bqbiol:isVersionOf>
              <bqbiol:is>
                <rdf:Bag>
                  <rdf:li rdf:resource="https://identifiers.org/kegg.reaction/R03348"/>
                  <rdf:li rdf:resource="https://identifiers.org/ec-code/2.4.2.19"/>
                  <rdf:li rdf:resource="https://identifiers.org/metanetx.reaction/MNXR188515"/>
                  <rdf:li rdf:resource="https://identifiers.org/rhea/12736"/>
                  <rdf:li rdf:resource="https://identifiers.org/bigg.reaction/NNDPRm"/>
                  <rdf:li rdf:resource="https://identifiers.org/biocyc/META:QUINOPRIBOTRANS-RXN"/>
                  <rdf:li rdf:resource="https://identifiers.org/seed.reaction/rxn20663"/>
                  <rdf:li rdf:resource="https://identifiers.org/bigg.reaction/NNDPR"/>
                  <rdf:li rdf:resource="https://identifiers.org/rhea/12734"/>
                  <rdf:li rdf:resource="https://identifiers.org/seed.reaction/rxn30194"/>
                  <rdf:li rdf:resource="https://identifiers.org/rhea/12735"/>
                  <rdf:li rdf:resource="https://identifiers.org/brenda/2.4.2.19"/>
                  <rdf:li rdf:resource="https://identifiers.org/rhea/12733"/>
                  <rdf:li rdf:resource="https://identifiers.org/seed.reaction/rxn02402"/>
                  <rdf:li rdf:resource="https://identifiers.org/biocyc/GALDIERIACYC:QUINOPRIBOTRANS-RXN"/>
                </rdf:Bag>
              </bqbiol:is>
            </rdf:Description>
          </rdf:RDF>
        </annotation>
        <fbc:geneProductAssociation>
          <fbc:geneProductRef fbc:geneProduct="Gasu_34520"/>
        </fbc:geneProductAssociation>
        <listOfReactants>
          <speciesReference species="m_PROTON_Mito__91__m__93__" stoichiometry="2" constant="true"/>
          <speciesReference species="m_PRPP_Mito__91__m__93__" stoichiometry="1" constant="true"/>
          <speciesReference species="m_QUINOLINATE_Mito__91__m__93__" stoichiometry="1" constant="true"/>
        </listOfReactants>
        <listOfProducts>
          <speciesReference species="m_CARBON__45__DIOXIDE_Mito__91__m__93__" stoichiometry="1" constant="true"/>
          <speciesReference species="m_NICOTINATE_NUCLEOTIDE_Mito__91__m__93__" stoichiometry="1" constant="true"/>
          <speciesReference species="m_PPI_Mito__91__m__93__" stoichiometry="1" constant="true"/>
        </listOfProducts>
      </reaction>
      <reaction metaid="meta_R_QUINOPRIBOTRANS__45__RXN_Plas" id="R_QUINOPRIBOTRANS__45__RXN_Plas" name="QUINOPRIBOTRANS-RXN_Plas // quinolinate phosphoribosyltransferase (decarboxylating) // nicotinate-nucleotide pyrophosphorylase // quinolinate phosphoribosyltransferase (decarboxylating) // quinolinate phosphoribosyltransferase (decarboxylating) // quinolinate phosphoribosyltransferase (decarboxylating) // quinolinate phosphoribosyltransferase (decarboxylating) // quinolinate phosphoribosyl transferase (decarboxylating) // quinolinate phosphoribosyltransferase [decarboxylating]" reversible="false" fast="false" fbc:lowerFluxBound="FB2N0" fbc:upperFluxBound="FB3N1000" sboTerm="SBO:0000176">
        <notes>
          <html:body>
            <html:p>Subsystem: NAD biosynthesis from 2-amino-3-carboxymuconate semialdehyde</html:p>
            <html:p>KEGG reaction: R03348</html:p>
            <html:p>545706519</html:p>
          </html:body>
        </notes>
        <annotation>
          <rdf:RDF>
            <rdf:Description rdf:about="#meta_R_QUINOPRIBOTRANS__45__RXN_Plas">
              <bqbiol:isVersionOf>
                <rdf:Bag>
                  <rdf:li rdf:resource="https://identifiers.org/kegg.reaction/R03348"/>
                  <rdf:li rdf:resource="https://identifiers.org/metanetx.reaction/MNXR188515"/>
                </rdf:Bag>
              </bqbiol:isVersionOf>
              <bqbiol:is>
                <rdf:Bag>
                  <rdf:li rdf:resource="https://identifiers.org/kegg.reaction/R03348"/>
                  <rdf:li rdf:resource="https://identifiers.org/ec-code/2.4.2.19"/>
                  <rdf:li rdf:resource="https://identifiers.org/metanetx.reaction/MNXR188515"/>
                  <rdf:li rdf:resource="https://identifiers.org/rhea/12736"/>
                  <rdf:li rdf:resource="https://identifiers.org/bigg.reaction/NNDPRm"/>
                  <rdf:li rdf:resource="https://identifiers.org/biocyc/META:QUINOPRIBOTRANS-RXN"/>
                  <rdf:li rdf:resource="https://identifiers.org/seed.reaction/rxn20663"/>
                  <rdf:li rdf:resource="https://identifiers.org/bigg.reaction/NNDPR"/>
                  <rdf:li rdf:resource="https://identifiers.org/rhea/12734"/>
                  <rdf:li rdf:resource="https://identifiers.org/seed.reaction/rxn30194"/>
                  <rdf:li rdf:resource="https://identifiers.org/rhea/12735"/>
                  <rdf:li rdf:resource="https://identifiers.org/brenda/2.4.2.19"/>
                  <rdf:li rdf:resource="https://identifiers.org/rhea/12733"/>
                  <rdf:li rdf:resource="https://identifiers.org/seed.reaction/rxn02402"/>
                  <rdf:li rdf:resource="https://identifiers.org/biocyc/GALDIERIACYC:QUINOPRIBOTRANS-RXN"/>
                </rdf:Bag>
              </bqbiol:is>
            </rdf:Description>
          </rdf:RDF>
        </annotation>
        <fbc:geneProductAssociation>
          <fbc:geneProductRef fbc:geneProduct="Gasu_34520"/>
        </fbc:geneProductAssociation>
        <listOfReactants>
          <speciesReference species="m_PROTON_Plas__91__p__93__" stoichiometry="2" constant="true"/>
          <speciesReference species="m_PRPP_Plas__91__p__93__" stoichiometry="1" constant="true"/>
          <speciesReference species="m_QUINOLINATE_Plas__91__p__93__" stoichiometry="1" constant="true"/>
        </listOfReactants>
        <listOfProducts>
          <speciesReference species="m_CARBON__45__DIOXIDE_Plas__91__p__93__" stoichiometry="1" constant="true"/>
          <speciesReference species="m_NICOTINATE_NUCLEOTIDE_Plas__91__p__93__" stoichiometry="1" constant="true"/>
          <speciesReference species="m_PPI_Plas__91__p__93__" stoichiometry="1" constant="true"/>
        </listOfProducts>
      </reaction>
      <reaction metaid="meta_R_R145__45__RXN_Cyto" id="R_R145__45__RXN_Cyto" name="R145-RXN_Cyto // methylthioribulose-1-phosphate dehydratase // 5-methylthioribulose-1-phosphate dehydratase" reversible="true" fast="false" fbc:lowerFluxBound="FB1N1000" fbc:upperFluxBound="FB3N1000" sboTerm="SBO:0000176">
        <notes>
          <html:body>
            <html:p>Subsystem: &lt;i&gt;S&lt;/i&gt;-methyl-5-thio-&amp;alpha;-D-ribose 1-phosphate degradation I</html:p>
            <html:p>KEGG reaction: R07392</html:p>
            <html:p>545708189</html:p>
          </html:body>
        </notes>
        <annotation>
          <rdf:RDF>
            <rdf:Description rdf:about="#meta_R_R145__45__RXN_Cyto">
              <bqbiol:isVersionOf>
                <rdf:Bag>
                  <rdf:li rdf:resource="https://identifiers.org/kegg.reaction/R07392"/>
                  <rdf:li rdf:resource="https://identifiers.org/metanetx.reaction/MNXR125830"/>
                </rdf:Bag>
              </bqbiol:isVersionOf>
              <bqbiol:is>
                <rdf:Bag>
                  <rdf:li rdf:resource="https://identifiers.org/kegg.reaction/R07392"/>
                  <rdf:li rdf:resource="https://identifiers.org/ec-code/4.2.1.109"/>
                  <rdf:li rdf:resource="https://identifiers.org/rhea/15549"/>
                  <rdf:li rdf:resource="https://identifiers.org/rhea/15551"/>
                  <rdf:li rdf:resource="https://identifiers.org/brenda/4.2.1.109"/>
                  <rdf:li rdf:resource="https://identifiers.org/seed.reaction/rxn05104"/>
                  <rdf:li rdf:resource="https://identifiers.org/bigg.reaction/MDRPD"/>
                  <rdf:li rdf:resource="https://identifiers.org/biocyc/META:R145-RXN"/>
                  <rdf:li rdf:resource="https://identifiers.org/rhea/15552"/>
                  <rdf:li rdf:resource="https://identifiers.org/metanetx.reaction/MNXR125830"/>
                  <rdf:li rdf:resource="https://identifiers.org/rhea/15550"/>
                  <rdf:li rdf:resource="https://identifiers.org/biocyc/GALDIERIACYC:R145-RXN"/>
                </rdf:Bag>
              </bqbiol:is>
            </rdf:Description>
          </rdf:RDF>
        </annotation>
        <fbc:geneProductAssociation>
          <fbc:geneProductRef fbc:geneProduct="Gasu_26740"/>
        </fbc:geneProductAssociation>
        <listOfReactants>
          <speciesReference species="m_CPD__45__1063_Cyto__91__c__93__" stoichiometry="1" constant="true"/>
        </listOfReactants>
        <listOfProducts>
          <speciesReference species="m_CPD__45__8999_Cyto__91__c__93__" stoichiometry="1" constant="true"/>
          <speciesReference species="m_WATER_Cyto__91__c__93__" stoichiometry="1" constant="true"/>
        </listOfProducts>
      </reaction>
      <reaction metaid="meta_R_R147__45__RXN_Cyto" id="R_R147__45__RXN_Cyto" name="R147-RXN_Cyto // 1,2-dihydroxy-5-(methylthio)pent-1-en-3-one:oxygen oxidoreductase (formate-forming) // acireductone dioxygenase [iron(II)-requiring]" reversible="false" fast="false" fbc:lowerFluxBound="FB2N0" fbc:upperFluxBound="FB3N1000" sboTerm="SBO:0000176">
        <notes>
          <html:body>
            <html:p>Subsystem: &lt;i&gt;S&lt;/i&gt;-methyl-5-thio-&amp;alpha;-D-ribose 1-phosphate degradation I</html:p>
            <html:p>KEGG reaction: R07364</html:p>
          </html:body>
        </notes>
        <annotation>
          <rdf:RDF>
            <rdf:Description rdf:about="#meta_R_R147__45__RXN_Cyto">
              <bqbiol:isVersionOf>
                <rdf:Bag>
                  <rdf:li rdf:resource="https://identifiers.org/kegg.reaction/R07364"/>
                  <rdf:li rdf:resource="https://identifiers.org/metanetx.reaction/MNXR198866"/>
                </rdf:Bag>
              </bqbiol:isVersionOf>
              <bqbiol:is>
                <rdf:Bag>
                  <rdf:li rdf:resource="https://identifiers.org/kegg.reaction/R07364"/>
                  <rdf:li rdf:resource="https://identifiers.org/bigg.reaction/HMR_5389"/>
                  <rdf:li rdf:resource="https://identifiers.org/ec-code/1.13.11.54"/>
                  <rdf:li rdf:resource="https://identifiers.org/biocyc/META:R147-RXN"/>
                  <rdf:li rdf:resource="https://identifiers.org/metanetx.reaction/MNXR198866"/>
                  <rdf:li rdf:resource="https://identifiers.org/rhea/24505"/>
                  <rdf:li rdf:resource="https://identifiers.org/rhea/24506"/>
                  <rdf:li rdf:resource="https://identifiers.org/rhea/24507"/>
                  <rdf:li rdf:resource="https://identifiers.org/bigg.reaction/ARD_1"/>
                  <rdf:li rdf:resource="https://identifiers.org/bigg.reaction/ACDO"/>
                  <rdf:li rdf:resource="https://identifiers.org/bigg.reaction/DKMD2K"/>
                  <rdf:li rdf:resource="https://identifiers.org/bigg.reaction/ARD"/>
                  <rdf:li rdf:resource="https://identifiers.org/brenda/1.13.11.54"/>
                  <rdf:li rdf:resource="https://identifiers.org/rhea/24504"/>
                </rdf:Bag>
              </bqbiol:is>
            </rdf:Description>
          </rdf:RDF>
        </annotation>
        <listOfReactants>
          <speciesReference species="m_CPD__45__85_Cyto__91__c__93__" stoichiometry="1" constant="true"/>
          <speciesReference species="m_OXYGEN__45__MOLECULE_Cyto__91__c__93__" stoichiometry="1" constant="true"/>
        </listOfReactants>
        <listOfProducts>
          <speciesReference species="m_CPD__45__479_Cyto__91__c__93__" stoichiometry="1" constant="true"/>
          <speciesReference species="m_FORMATE_Cyto__91__c__93__" stoichiometry="1" constant="true"/>
          <speciesReference species="m_PROTON_Cyto__91__c__93__" stoichiometry="1" constant="true"/>
        </listOfProducts>
      </reaction>
      <reaction metaid="meta_R_R222__45__RXN_Cyto" id="R_R222__45__RXN_Cyto" name="1-octanal dehydrogenase (NAD+) // 1-octanal dehydrogenase // 4-trimethylaminobutyraldehyde dehydrogenase // octanal dehydrogenase" reversible="false" fast="false" fbc:lowerFluxBound="FB2N0" fbc:upperFluxBound="FB3N1000" sboTerm="SBO:0000176">
        <notes>
          <html:body>
            <html:p>Subsystem: octane oxidation</html:p>
            <html:p>545703768</html:p>
            <html:p>545702161</html:p>
            <html:p>545702159</html:p>
            <html:p>545702151</html:p>
            <html:p>545700634</html:p>
            <html:p>545700336</html:p>
            <html:p>545699450</html:p>
            <html:p>545702163</html:p>
          </html:body>
        </notes>
        <annotation>
          <rdf:RDF>
            <rdf:Description rdf:about="#meta_R_R222__45__RXN_Cyto">
              <bqbiol:is>
                <rdf:Bag>
                  <rdf:li rdf:resource="https://identifiers.org/ec-code/1.2.1.3"/>
                  <rdf:li rdf:resource="https://identifiers.org/biocyc/META:R222-RXN"/>
                  <rdf:li rdf:resource="https://identifiers.org/ec-code/1.2.1.5"/>
                  <rdf:li rdf:resource="https://identifiers.org/ec-code/1.2.1.48"/>
                  <rdf:li rdf:resource="https://identifiers.org/metanetx.reaction/MNXR95760"/>
                  <rdf:li rdf:resource="https://identifiers.org/bigg.reaction/ALDD8"/>
                  <rdf:li rdf:resource="https://identifiers.org/brenda/1.2.1.48"/>
                  <rdf:li rdf:resource="https://identifiers.org/rhea/44103"/>
                  <rdf:li rdf:resource="https://identifiers.org/rhea/44100"/>
                  <rdf:li rdf:resource="https://identifiers.org/seed.reaction/rxn19124"/>
                  <rdf:li rdf:resource="https://identifiers.org/seed.reaction/rxn09975"/>
                  <rdf:li rdf:resource="https://identifiers.org/brenda/1.2.1.3"/>
                  <rdf:li rdf:resource="https://identifiers.org/seed.reaction/rxn12234"/>
                  <rdf:li rdf:resource="https://identifiers.org/rhea/44102"/>
                  <rdf:li rdf:resource="https://identifiers.org/rhea/44101"/>
                  <rdf:li rdf:resource="https://identifiers.org/brenda/1.2.1.5"/>
                  <rdf:li rdf:resource="https://identifiers.org/biocyc/GALDIERIACYC:R222-RXN"/>
                </rdf:Bag>
              </bqbiol:is>
            </rdf:Description>
          </rdf:RDF>
        </annotation>
        <fbc:geneProductAssociation>
          <fbc:or>
            <fbc:geneProductRef fbc:geneProduct="Gasu_48300"/>
            <fbc:geneProductRef fbc:geneProduct="Gasu_54650"/>
            <fbc:geneProductRef fbc:geneProduct="Gasu_54610"/>
            <fbc:geneProductRef fbc:geneProduct="Gasu_62010"/>
            <fbc:geneProductRef fbc:geneProduct="Gasu_63180"/>
            <fbc:geneProductRef fbc:geneProduct="Gasu_66200"/>
            <fbc:geneProductRef fbc:geneProduct="Gasu_54660"/>
          </fbc:or>
        </fbc:geneProductAssociation>
        <listOfReactants>
          <speciesReference species="m_CPD__45__371_Cyto__91__c__93__" stoichiometry="1" constant="true"/>
          <speciesReference species="m_NAD_Cyto__91__c__93__" stoichiometry="1" constant="true"/>
          <speciesReference species="m_WATER_Cyto__91__c__93__" stoichiometry="1" constant="true"/>
        </listOfReactants>
        <listOfProducts>
          <speciesReference species="m_CPD__45__195_Cyto__91__c__93__" stoichiometry="1" constant="true"/>
          <speciesReference species="m_NADH_Cyto__91__c__93__" stoichiometry="1" constant="true"/>
          <speciesReference species="m_PROTON_Cyto__91__c__93__" stoichiometry="2" constant="true"/>
        </listOfProducts>
      </reaction>
      <reaction metaid="meta_R_R223__45__RXN_Cyto" id="R_R223__45__RXN_Cyto" name="octanoyl-CoA ligase // acyl-CoA synthetase // short chain fatty acid CoA ligase // octanoyl-CoA synthetase" reversible="false" fast="false" fbc:lowerFluxBound="FB2N0" fbc:upperFluxBound="FB3N1000" sboTerm="SBO:0000176">
        <notes>
          <html:body>
            <html:p>Subsystem: 6-gingerol analog biosynthesis (engineered) // octane oxidation</html:p>
            <html:p>545710785</html:p>
            <html:p>545706464</html:p>
          </html:body>
        </notes>
        <annotation>
          <rdf:RDF>
            <rdf:Description rdf:about="#meta_R_R223__45__RXN_Cyto">
              <bqbiol:is>
                <rdf:Bag>
                  <rdf:li rdf:resource="https://identifiers.org/ec-code/6.2.1.3"/>
                  <rdf:li rdf:resource="https://identifiers.org/rhea/33633"/>
                  <rdf:li rdf:resource="https://identifiers.org/rhea/33631"/>
                  <rdf:li rdf:resource="https://identifiers.org/ec-code/6.2.1.2"/>
                  <rdf:li rdf:resource="https://identifiers.org/brenda/6.2.1.1"/>
                  <rdf:li rdf:resource="https://identifiers.org/ec-code/6.2.1.1"/>
                  <rdf:li rdf:resource="https://identifiers.org/metanetx.reaction/MNXR191037"/>
                  <rdf:li rdf:resource="https://identifiers.org/bigg.reaction/FACOAL80"/>
                  <rdf:li rdf:resource="https://identifiers.org/rhea/33634"/>
                  <rdf:li rdf:resource="https://identifiers.org/bigg.reaction/FACOAL80p"/>
                  <rdf:li rdf:resource="https://identifiers.org/brenda/6.2.1.3"/>
                  <rdf:li rdf:resource="https://identifiers.org/seed.reaction/rxn39081"/>
                  <rdf:li rdf:resource="https://identifiers.org/rhea/33632"/>
                  <rdf:li rdf:resource="https://identifiers.org/biocyc/META:R223-RXN"/>
                  <rdf:li rdf:resource="https://identifiers.org/seed.reaction/rxn09444"/>
                  <rdf:li rdf:resource="https://identifiers.org/brenda/6.2.1.2"/>
                  <rdf:li rdf:resource="https://identifiers.org/biocyc/GALDIERIACYC:R223-RXN"/>
                </rdf:Bag>
              </bqbiol:is>
            </rdf:Description>
          </rdf:RDF>
        </annotation>
        <fbc:geneProductAssociation>
          <fbc:or>
            <fbc:geneProductRef fbc:geneProduct="Gasu_02100"/>
            <fbc:geneProductRef fbc:geneProduct="Gasu_01790"/>
            <fbc:geneProductRef fbc:geneProduct="Gasu_03440"/>
            <fbc:geneProductRef fbc:geneProduct="Gasu_05780"/>
            <fbc:geneProductRef fbc:geneProduct="Gasu_05690"/>
            <fbc:geneProductRef fbc:geneProduct="Gasu_16730"/>
            <fbc:geneProductRef fbc:geneProduct="Gasu_35980"/>
          </fbc:or>
        </fbc:geneProductAssociation>
        <listOfReactants>
          <speciesReference species="m_ATP_Cyto__91__c__93__" stoichiometry="1" constant="true"/>
          <speciesReference species="m_CO__45__A_Cyto__91__c__93__" stoichiometry="1" constant="true"/>
          <speciesReference species="m_CPD__45__195_Cyto__91__c__93__" stoichiometry="1" constant="true"/>
        </listOfReactants>
        <listOfProducts>
          <speciesReference species="m_AMP_Cyto__91__c__93__" stoichiometry="1" constant="true"/>
          <speciesReference species="m_CPD__45__196_Cyto__91__c__93__" stoichiometry="1" constant="true"/>
          <speciesReference species="m_PPI_Cyto__91__c__93__" stoichiometry="1" constant="true"/>
        </listOfProducts>
      </reaction>
      <reaction metaid="meta_R_R311__45__RXN_Cyto" id="R_R311__45__RXN_Cyto" name="Acrylamidase // amidase // acrylamide amidase" reversible="false" fast="false" fbc:lowerFluxBound="FB2N0" fbc:upperFluxBound="FB3N1000" sboTerm="SBO:0000176">
        <notes>
          <html:body>
            <html:p>Subsystem: acrylonitrile degradation I</html:p>
            <html:p>KEGG reaction: R05551</html:p>
            <html:p>545703740</html:p>
          </html:body>
        </notes>
        <annotation>
          <rdf:RDF>
            <rdf:Description rdf:about="#meta_R_R311__45__RXN_Cyto">
              <bqbiol:isVersionOf>
                <rdf:Bag>
                  <rdf:li rdf:resource="https://identifiers.org/kegg.reaction/R05551"/>
                  <rdf:li rdf:resource="https://identifiers.org/metanetx.reaction/MNXR95816"/>
                </rdf:Bag>
              </bqbiol:isVersionOf>
              <bqbiol:is>
                <rdf:Bag>
                  <rdf:li rdf:resource="https://identifiers.org/kegg.reaction/R05551"/>
                  <rdf:li rdf:resource="https://identifiers.org/ec-code/3.5.1.4"/>
                  <rdf:li rdf:resource="https://identifiers.org/rhea/34370"/>
                  <rdf:li rdf:resource="https://identifiers.org/seed.reaction/rxn33770"/>
                  <rdf:li rdf:resource="https://identifiers.org/seed.reaction/rxn30760"/>
                  <rdf:li rdf:resource="https://identifiers.org/rhea/34367"/>
                  <rdf:li rdf:resource="https://identifiers.org/metanetx.reaction/MNXR95816"/>
                  <rdf:li rdf:resource="https://identifiers.org/seed.reaction/rxn38277"/>
                  <rdf:li rdf:resource="https://identifiers.org/seed.reaction/rxn43569"/>
                  <rdf:li rdf:resource="https://identifiers.org/biocyc/META:R311-RXN"/>
                  <rdf:li rdf:resource="https://identifiers.org/rhea/34369"/>
                  <rdf:li rdf:resource="https://identifiers.org/brenda/3.5.1.4"/>
                  <rdf:li rdf:resource="https://identifiers.org/seed.reaction/rxn38278"/>
                  <rdf:li rdf:resource="https://identifiers.org/seed.reaction/rxn03839"/>
                  <rdf:li rdf:resource="https://identifiers.org/bigg.reaction/AMID5"/>
                  <rdf:li rdf:resource="https://identifiers.org/rhea/34368"/>
                  <rdf:li rdf:resource="https://identifiers.org/biocyc/GALDIERIACYC:R311-RXN"/>
                </rdf:Bag>
              </bqbiol:is>
            </rdf:Description>
          </rdf:RDF>
        </annotation>
        <fbc:geneProductAssociation>
          <fbc:geneProductRef fbc:geneProduct="Gasu_48190"/>
        </fbc:geneProductAssociation>
        <listOfReactants>
          <speciesReference species="m_ACRYLAMIDE_Cyto__91__c__93__" stoichiometry="1" constant="true"/>
          <speciesReference species="m_WATER_Cyto__91__c__93__" stoichiometry="1" constant="true"/>
        </listOfReactants>
        <listOfProducts>
          <speciesReference species="m_ACRYLATE_Cyto__91__c__93__" stoichiometry="1" constant="true"/>
          <speciesReference species="m_AMMONIUM_Cyto__91__c__93__" stoichiometry="1" constant="true"/>
        </listOfProducts>
      </reaction>
      <reaction metaid="meta_R_R344__45__RXN_Cyto" id="R_R344__45__RXN_Cyto" name="R344-RXN_Cyto" reversible="false" fast="false" fbc:lowerFluxBound="FB2N0" fbc:upperFluxBound="FB3N1000" sboTerm="SBO:0000176">
        <notes>
          <html:body>
            <html:p>Subsystem: adenosylcobinamide-GDP biosynthesis from cobyrinate &lt;i&gt;a,c&lt;/i&gt;-diamide</html:p>
            <html:p>KEGG reaction: R05220</html:p>
            <html:p>545711578</html:p>
          </html:body>
        </notes>
        <annotation>
          <rdf:RDF>
            <rdf:Description rdf:about="#meta_R_R344__45__RXN_Cyto">
              <bqbiol:isVersionOf>
                <rdf:Bag>
                  <rdf:li rdf:resource="https://identifiers.org/kegg.reaction/R05220"/>
                  <rdf:li rdf:resource="https://identifiers.org/metanetx.reaction/MNXR149175"/>
                </rdf:Bag>
              </bqbiol:isVersionOf>
              <bqbiol:is>
                <rdf:Bag>
                  <rdf:li rdf:resource="https://identifiers.org/kegg.reaction/R05220"/>
                  <rdf:li rdf:resource="https://identifiers.org/ec-code/2.5.1.17"/>
                  <rdf:li rdf:resource="https://identifiers.org/biocyc/GALDIERIACYC:R344-RXN"/>
                  <rdf:li rdf:resource="https://identifiers.org/brenda/2.5.1.17"/>
                <rdf:li rdf:resource="https://identifiers.org/seed.reaction/rxn03535"/><rdf:li rdf:resource="https://identifiers.org/biocyc/META:R344-RXN"/></rdf:Bag>
              </bqbiol:is>
            </rdf:Description>
          </rdf:RDF>
        </annotation>
        <fbc:geneProductAssociation>
          <fbc:geneProductRef fbc:geneProduct="Gasu_12460"/>
        </fbc:geneProductAssociation>
        <listOfReactants>
          <speciesReference species="m_ATP_Cyto__91__c__93__" stoichiometry="1" constant="true"/>
          <speciesReference species="m_CPD__45__694_Cyto__91__c__93__" stoichiometry="1" constant="true"/>
        </listOfReactants>
        <listOfProducts>
          <speciesReference species="m_CPD__45__690_Cyto__91__c__93__" stoichiometry="1" constant="true"/>
          <speciesReference species="m_P3I_Cyto__91__c__93__" stoichiometry="1" constant="true"/>
        </listOfProducts>
      </reaction>
      <reaction metaid="meta_R_R524__45__RXN_Cyto" id="R_R524__45__RXN_Cyto" name="carbamate hydro-lyase // cyanase // cyanase" reversible="false" fast="false" fbc:lowerFluxBound="FB2N0" fbc:upperFluxBound="FB3N1000" sboTerm="SBO:0000176">
        <notes>
          <html:body>
            <html:p>Subsystem: cyanate + hydrogen carbonate + 3 H+  -&gt;  ammonium + 2 CO2</html:p>
            <html:p>KEGG reaction: R03546</html:p>
            <html:p>545705217</html:p>
          </html:body>
        </notes>
        <annotation>
          <rdf:RDF>
            <rdf:Description rdf:about="#meta_R_R524__45__RXN_Cyto">
              <bqbiol:isVersionOf>
                <rdf:Bag>
                  <rdf:li rdf:resource="https://identifiers.org/kegg.reaction/R03546"/>
                  <rdf:li rdf:resource="https://identifiers.org/metanetx.reaction/MNXR139204"/>
                </rdf:Bag>
              </bqbiol:isVersionOf>
              <bqbiol:is>
                <rdf:Bag>
                  <rdf:li rdf:resource="https://identifiers.org/kegg.reaction/R03546"/>
                  <rdf:li rdf:resource="https://identifiers.org/ec-code/4.2.1.104"/>
                  <rdf:li rdf:resource="https://identifiers.org/rhea/18491"/>
                  <rdf:li rdf:resource="https://identifiers.org/rhea/18492"/>
                  <rdf:li rdf:resource="https://identifiers.org/brenda/4.2.1.104"/>
                  <rdf:li rdf:resource="https://identifiers.org/seed.reaction/rxn33516"/>
                  <rdf:li rdf:resource="https://identifiers.org/bigg.reaction/CYNL"/>
                  <rdf:li rdf:resource="https://identifiers.org/biocyc/META:R524-RXN"/>
                  <rdf:li rdf:resource="https://identifiers.org/seed.reaction/rxn02529"/>
                  <rdf:li rdf:resource="https://identifiers.org/rhea/18489"/>
                  <rdf:li rdf:resource="https://identifiers.org/metanetx.reaction/MNXR139204"/>
                  <rdf:li rdf:resource="https://identifiers.org/seed.reaction/rxn33526"/>
                  <rdf:li rdf:resource="https://identifiers.org/rhea/18490"/>
                  <rdf:li rdf:resource="https://identifiers.org/biocyc/GALDIERIACYC:R524-RXN"/>
                </rdf:Bag>
              </bqbiol:is>
            </rdf:Description>
          </rdf:RDF>
        </annotation>
        <fbc:geneProductAssociation>
          <fbc:geneProductRef fbc:geneProduct="Gasu_41020"/>
        </fbc:geneProductAssociation>
        <listOfReactants>
          <speciesReference species="m_CPD__45__69_Cyto__91__c__93__" stoichiometry="1" constant="true"/>
          <speciesReference species="m_HCO3_Cyto__91__c__93__" stoichiometry="1" constant="true"/>
          <speciesReference species="m_PROTON_Cyto__91__c__93__" stoichiometry="1" constant="true"/>
        </listOfReactants>
        <listOfProducts>
          <speciesReference species="m_CARBAMATE_Cyto__91__c__93__" stoichiometry="1" constant="true"/>
          <speciesReference species="m_CARBON__45__DIOXIDE_Cyto__91__c__93__" stoichiometry="1" constant="true"/>
        </listOfProducts>
      </reaction>
      <reaction metaid="meta_R_R82__45__RXN_Cyto" id="R_R82__45__RXN_Cyto" name="R82-RXN_Cyto // 2,3-diketo-5-methylthio-1-phosphopentane enolase // 2,3-diketo-5-methylthiopentyl-1-phosphate enolase // 2,3-diketo-5-methylthio-1-phosphopentane enolase" reversible="false" fast="false" fbc:lowerFluxBound="FB2N0" fbc:upperFluxBound="FB3N1000" sboTerm="SBO:0000176">
        <notes>
          <html:body>
            <html:p>Subsystem: &lt;i&gt;S&lt;/i&gt;-methyl-5-thio-&amp;alpha;-D-ribose 1-phosphate degradation I</html:p>
            <html:p>KEGG reaction: R07393</html:p>
          </html:body>
        </notes>
        <annotation>
          <rdf:RDF>
            <rdf:Description rdf:about="#meta_R_R82__45__RXN_Cyto">
              <bqbiol:isVersionOf>
                <rdf:Bag>
                  <rdf:li rdf:resource="https://identifiers.org/kegg.reaction/R07393"/>
                  <rdf:li rdf:resource="https://identifiers.org/metanetx.reaction/MNXR198122"/>
                </rdf:Bag>
              </bqbiol:isVersionOf>
              <bqbiol:is>
                <rdf:Bag>
                  <rdf:li rdf:resource="https://identifiers.org/kegg.reaction/R07393"/>
                  <rdf:li rdf:resource="https://identifiers.org/brenda/3.1.3.77"/>
                  <rdf:li rdf:resource="https://identifiers.org/ec-code/3.1.3.77"/>
                  <rdf:li rdf:resource="https://identifiers.org/biocyc/META:R82-RXN"/>
                  <rdf:li rdf:resource="https://identifiers.org/brenda/5.3.2.5"/>
                  <rdf:li rdf:resource="https://identifiers.org/ec-code/5.3.2.5"/>
                  <rdf:li rdf:resource="https://identifiers.org/metanetx.reaction/MNXR198122"/>
                </rdf:Bag>
              </bqbiol:is>
            </rdf:Description>
          </rdf:RDF>
        </annotation>
        <listOfReactants>
          <speciesReference species="m_CPD__45__8999_Cyto__91__c__93__" stoichiometry="1" constant="true"/>
        </listOfReactants>
        <listOfProducts>
          <speciesReference species="m_2__45__HYDROXY__45__3__45__KETO__45__5__45__METHYLTHIO__45__1__45__PHOSPHOP_Cyto__91__c__93__" stoichiometry="1" constant="true"/>
          <speciesReference species="m_PROTON_Cyto__91__c__93__" stoichiometry="1" constant="true"/>
        </listOfProducts>
      </reaction>
      <reaction metaid="meta_R_R83__45__RXN_Cyto" id="R_R83__45__RXN_Cyto" name="R83-RXN_Cyto // 2-hydroxy-3-keto-5-methylthiopentenyl-1- phosphate phosphatase // 2-hydroxy-3-keto-5-methylthio-phosphopentene phosphatase // 2-hydroxy-3-keto-5-methylthio-phosphopentene phosphatase" reversible="false" fast="false" fbc:lowerFluxBound="FB2N0" fbc:upperFluxBound="FB3N1000" sboTerm="SBO:0000176">
        <notes>
          <html:body>
            <html:p>Subsystem: &lt;i&gt;S&lt;/i&gt;-methyl-5-thio-&amp;alpha;-D-ribose 1-phosphate degradation I</html:p>
            <html:p>KEGG reaction: R07394</html:p>
          </html:body>
        </notes>
        <annotation>
          <rdf:RDF>
            <rdf:Description rdf:about="#meta_R_R83__45__RXN_Cyto">
              <bqbiol:isVersionOf>
                <rdf:Bag>
                  <rdf:li rdf:resource="https://identifiers.org/kegg.reaction/R07394"/>
                  <rdf:li rdf:resource="https://identifiers.org/metanetx.reaction/MNXR195455"/>
                </rdf:Bag>
              </bqbiol:isVersionOf>
              <bqbiol:is>
                <rdf:Bag>
                  <rdf:li rdf:resource="https://identifiers.org/kegg.reaction/R07394"/>
                  <rdf:li rdf:resource="https://identifiers.org/brenda/3.1.3.77"/>
                  <rdf:li rdf:resource="https://identifiers.org/ec-code/3.1.3.77"/>
                  <rdf:li rdf:resource="https://identifiers.org/biocyc/META:R83-RXN"/>
                  <rdf:li rdf:resource="https://identifiers.org/ec-code/3.1.3.87"/>
                  <rdf:li rdf:resource="https://identifiers.org/metanetx.reaction/MNXR195455"/>
                  <rdf:li rdf:resource="https://identifiers.org/brenda/3.1.3.87"/>
                </rdf:Bag>
              </bqbiol:is>
            </rdf:Description>
          </rdf:RDF>
        </annotation>
        <listOfReactants>
          <speciesReference species="m_2__45__HYDROXY__45__3__45__KETO__45__5__45__METHYLTHIO__45__1__45__PHOSPHOP_Cyto__91__c__93__" stoichiometry="1" constant="true"/>
          <speciesReference species="m_WATER_Cyto__91__c__93__" stoichiometry="1" constant="true"/>
        </listOfReactants>
        <listOfProducts>
          <speciesReference species="m_CPD__45__85_Cyto__91__c__93__" stoichiometry="1" constant="true"/>
          <speciesReference species="m_Pi_Cyto__91__c__93__" stoichiometry="1" constant="true"/>
        </listOfProducts>
      </reaction>
      <reaction metaid="meta_R_RHAMNISOM__45__RXN_Cyto" id="R_RHAMNISOM__45__RXN_Cyto" name="RHAMNISOM-RXN_Cyto // L-rhamnose isomerase" reversible="true" fast="false" fbc:lowerFluxBound="FB1N1000" fbc:upperFluxBound="FB3N1000" sboTerm="SBO:0000176">
        <notes>
          <html:body>
            <html:p>Subsystem: L-rhamnose degradation I</html:p>
            <html:p>KEGG reaction: R02437</html:p>
          </html:body>
        </notes>
        <annotation>
          <rdf:RDF>
            <rdf:Description rdf:about="#meta_R_RHAMNISOM__45__RXN_Cyto">
              <bqbiol:isVersionOf>
                <rdf:Bag>
                  <rdf:li rdf:resource="https://identifiers.org/kegg.reaction/R02437"/>
                  <rdf:li rdf:resource="https://identifiers.org/metanetx.reaction/MNXR146305"/>
                </rdf:Bag>
              </bqbiol:isVersionOf>
              <bqbiol:is>
                <rdf:Bag>
                  <rdf:li rdf:resource="https://identifiers.org/kegg.reaction/R02437"/>
                <rdf:li rdf:resource="https://identifiers.org/rhea/23160"/><rdf:li rdf:resource="https://identifiers.org/rhea/23161"/><rdf:li rdf:resource="https://identifiers.org/rhea/23162"/><rdf:li rdf:resource="https://identifiers.org/rhea/23163"/><rdf:li rdf:resource="https://identifiers.org/seed.reaction/rxn01761"/><rdf:li rdf:resource="https://identifiers.org/seed.reaction/rxn20777"/><rdf:li rdf:resource="https://identifiers.org/biocyc/META:RHAMNISOM-RXN"/></rdf:Bag>
              </bqbiol:is>
            </rdf:Description>
          </rdf:RDF>
        </annotation>
        <listOfReactants>
          <speciesReference species="m_CPD0__45__1112_Cyto__91__c__93__" stoichiometry="1" constant="true"/>
        </listOfReactants>
        <listOfProducts>
          <speciesReference species="m_CPD__45__16566_Cyto__91__c__93__" stoichiometry="1" constant="true"/>
        </listOfProducts>
      </reaction>
      <reaction metaid="meta_R_RHAMNULOKIN__45__RXN" id="R_RHAMNULOKIN__45__RXN" name="RHAMNULOKIN-RXN // rhamnulokinase // rhamnulokinase" reversible="false" fast="false" fbc:lowerFluxBound="FB2N0" fbc:upperFluxBound="FB3N1000" sboTerm="SBO:0000176">
        <notes>
          <html:body>
            <html:p>Subsystem: L-rhamnose degradation I</html:p>
            <html:p>KEGG reaction: R03014</html:p>
          </html:body>
        </notes>
        <annotation>
          <rdf:RDF>
            <rdf:Description rdf:about="#meta_R_RHAMNULOKIN__45__RXN">
              <bqbiol:isVersionOf>
                <rdf:Bag>
                  <rdf:li rdf:resource="https://identifiers.org/kegg.reaction/R03014"/>
                  <rdf:li rdf:resource="https://identifiers.org/metanetx.reaction/MNXR166070"/>
                </rdf:Bag>
              </bqbiol:isVersionOf>
              <bqbiol:is>
                <rdf:Bag>
                  <rdf:li rdf:resource="https://identifiers.org/kegg.reaction/R03014"/>
                <rdf:li rdf:resource="https://identifiers.org/bigg.reaction/RMK"/><rdf:li rdf:resource="https://identifiers.org/rhea/20117"/><rdf:li rdf:resource="https://identifiers.org/rhea/20118"/><rdf:li rdf:resource="https://identifiers.org/rhea/20119"/><rdf:li rdf:resource="https://identifiers.org/rhea/20120"/><rdf:li rdf:resource="https://identifiers.org/seed.reaction/rxn02161"/><rdf:li rdf:resource="https://identifiers.org/biocyc/META:RHAMNULOKIN-RXN"/></rdf:Bag>
              </bqbiol:is>
            </rdf:Description>
          </rdf:RDF>
        </annotation>
        <listOfReactants>
          <speciesReference species="m_ATP_Cyto__91__c__93__" stoichiometry="1" constant="true"/>
          <speciesReference species="m_CPD__45__16567_Cyto__91__c__93__" stoichiometry="1" constant="true"/>
        </listOfReactants>
        <listOfProducts>
          <speciesReference species="m_ADP_Cyto__91__c__93__" stoichiometry="1" constant="true"/>
          <speciesReference species="m_PROTON_Cyto__91__c__93__" stoichiometry="1" constant="true"/>
          <speciesReference species="m_RHAMNULOSE__45__1P_Cyto__91__c__93__" stoichiometry="1" constant="true"/>
        </listOfProducts>
      </reaction>
      <reaction metaid="meta_R_RHAMNULPALDOL__45__RXN_Cyto" id="R_RHAMNULPALDOL__45__RXN_Cyto" name="RHAMNULPALDOL-RXN_Cyto // rhamnulose-1-phosphate aldolase // L-rhamnulose 1-phosphate aldolase // rhamnulose-1-phosphate aldolase" reversible="true" fast="false" fbc:lowerFluxBound="FB1N1000" fbc:upperFluxBound="FB3N1000" sboTerm="SBO:0000176">
        <notes>
          <html:body>
            <html:p>Subsystem: L-rhamnose degradation I</html:p>
            <html:p>KEGG reaction: R02263</html:p>
          </html:body>
        </notes>
        <annotation>
          <rdf:RDF>
            <rdf:Description rdf:about="#meta_R_RHAMNULPALDOL__45__RXN_Cyto">
              <bqbiol:isVersionOf>
                <rdf:Bag>
                  <rdf:li rdf:resource="https://identifiers.org/kegg.reaction/R02263"/>
                  <rdf:li rdf:resource="https://identifiers.org/metanetx.reaction/MNXR166038"/>
                </rdf:Bag>
              </bqbiol:isVersionOf>
              <bqbiol:is>
                <rdf:Bag>
                  <rdf:li rdf:resource="https://identifiers.org/kegg.reaction/R02263"/>
                  <rdf:li rdf:resource="https://identifiers.org/rhea/19690"/>
                  <rdf:li rdf:resource="https://identifiers.org/metanetx.reaction/MNXR166038"/>
                  <rdf:li rdf:resource="https://identifiers.org/bigg.reaction/RMPA"/>
                  <rdf:li rdf:resource="https://identifiers.org/brenda/4.1.2.19"/>
                  <rdf:li rdf:resource="https://identifiers.org/seed.reaction/rxn01621"/>
                  <rdf:li rdf:resource="https://identifiers.org/rhea/19691"/>
                  <rdf:li rdf:resource="https://identifiers.org/ec-code/4.1.2.19"/>
                  <rdf:li rdf:resource="https://identifiers.org/rhea/19689"/>
                  <rdf:li rdf:resource="https://identifiers.org/biocyc/META:RHAMNULPALDOL-RXN"/>
                  <rdf:li rdf:resource="https://identifiers.org/rhea/19692"/>
                </rdf:Bag>
              </bqbiol:is>
            </rdf:Description>
          </rdf:RDF>
        </annotation>
        <listOfReactants>
          <speciesReference species="m_RHAMNULOSE__45__1P_Cyto__91__c__93__" stoichiometry="1" constant="true"/>
        </listOfReactants>
        <listOfProducts>
          <speciesReference species="m_DIHYDROXY__45__ACETONE__45__PHOSPHATE_Cyto__91__c__93__" stoichiometry="1" constant="true"/>
          <speciesReference species="m_LACTALD_Cyto__91__c__93__" stoichiometry="1" constant="true"/>
        </listOfProducts>
      </reaction>
      <reaction metaid="meta_R_RIB5PISOM__45__RXN_Cyto" id="R_RIB5PISOM__45__RXN_Cyto" name="RIB5PISOM-RXN_Cyto // ribose-5-phosphate isomerase A // ribose-5-phosphate isomerase // ribose 5-phosphate isomerase" reversible="true" fast="false" fbc:lowerFluxBound="FB1N1000" fbc:upperFluxBound="FB3N1000" sboTerm="SBO:0000176">
        <notes>
          <html:body>
            <html:p>Subsystem: Rubisco shunt // pentose phosphate pathway (non-oxidative branch) // Calvin-Benson-Bassham cycle</html:p>
            <html:p>KEGG reaction: R01056</html:p>
            <html:p>545705827</html:p>
            <html:p>545702778</html:p>
          </html:body>
        </notes>
        <annotation>
          <rdf:RDF>
            <rdf:Description rdf:about="#meta_R_RIB5PISOM__45__RXN_Cyto">
              <bqbiol:isVersionOf>
                <rdf:Bag>
                  <rdf:li rdf:resource="https://identifiers.org/kegg.reaction/R01056"/>
                  <rdf:li rdf:resource="https://identifiers.org/metanetx.reaction/MNXR189850"/>
                </rdf:Bag>
              </bqbiol:isVersionOf>
              <bqbiol:is>
                <rdf:Bag>
                  <rdf:li rdf:resource="https://identifiers.org/kegg.reaction/R01056"/>
                  <rdf:li rdf:resource="https://identifiers.org/ec-code/5.3.1.6"/>
                  <rdf:li rdf:resource="https://identifiers.org/biocyc/GALDIERIACYC:RIB5PISOM-RXN"/>
                  <rdf:li rdf:resource="https://identifiers.org/brenda/5.3.1.6"/>
                <rdf:li rdf:resource="https://identifiers.org/bigg.reaction/RPI"/><rdf:li rdf:resource="https://identifiers.org/bigg.reaction/RPIg"/><rdf:li rdf:resource="https://identifiers.org/bigg.reaction/RPIh"/><rdf:li rdf:resource="https://identifiers.org/bigg.reaction/r0249"/><rdf:li rdf:resource="https://identifiers.org/seed.reaction/rxn00777"/><rdf:li rdf:resource="https://identifiers.org/seed.reaction/rxn15114"/><rdf:li rdf:resource="https://identifiers.org/seed.reaction/rxn28141"/><rdf:li rdf:resource="https://identifiers.org/seed.reaction/rxn34267"/><rdf:li rdf:resource="https://identifiers.org/seed.reaction/rxn38284"/><rdf:li rdf:resource="https://identifiers.org/biocyc/META:RIB5PISOM-RXN"/></rdf:Bag>
              </bqbiol:is>
            </rdf:Description>
          </rdf:RDF>
        </annotation>
        <fbc:geneProductAssociation>
          <fbc:or>
            <fbc:geneProductRef fbc:geneProduct="Gasu_37650"/>
            <fbc:geneProductRef fbc:geneProduct="Gasu_51780"/>
          </fbc:or>
        </fbc:geneProductAssociation>
        <listOfReactants>
          <speciesReference species="m_RIBOSE__45__5P_Cyto__91__c__93__" stoichiometry="1" constant="true"/>
        </listOfReactants>
        <listOfProducts>
          <speciesReference species="m_RIBULOSE__45__5P_Cyto__91__c__93__" stoichiometry="1" constant="true"/>
        </listOfProducts>
      </reaction>
      <reaction metaid="meta_R_RIB5PISOM__45__RXN_Plas" id="R_RIB5PISOM__45__RXN_Plas" name="RIB5PISOM-RXN_Plas // ribose-5-phosphate isomerase A // ribose-5-phosphate isomerase // ribose 5-phosphate isomerase" reversible="true" fast="false" fbc:lowerFluxBound="FB1N1000" fbc:upperFluxBound="FB3N1000" sboTerm="SBO:0000176">
        <notes>
          <html:body>
            <html:p>Subsystem: Rubisco shunt // pentose phosphate pathway (non-oxidative branch) // Calvin-Benson-Bassham cycle</html:p>
            <html:p>KEGG reaction: R01056</html:p>
            <html:p>545705827</html:p>
            <html:p>545702778</html:p>
          </html:body>
        </notes>
        <annotation>
          <rdf:RDF>
            <rdf:Description rdf:about="#meta_R_RIB5PISOM__45__RXN_Plas">
              <bqbiol:isVersionOf>
                <rdf:Bag>
                  <rdf:li rdf:resource="https://identifiers.org/kegg.reaction/R01056"/>
                  <rdf:li rdf:resource="https://identifiers.org/metanetx.reaction/MNXR189850"/>
                </rdf:Bag>
              </bqbiol:isVersionOf>
              <bqbiol:is>
                <rdf:Bag>
                  <rdf:li rdf:resource="https://identifiers.org/kegg.reaction/R01056"/>
                  <rdf:li rdf:resource="https://identifiers.org/ec-code/5.3.1.6"/>
                  <rdf:li rdf:resource="https://identifiers.org/biocyc/GALDIERIACYC:RIB5PISOM-RXN"/>
                  <rdf:li rdf:resource="https://identifiers.org/brenda/5.3.1.6"/>
                <rdf:li rdf:resource="https://identifiers.org/bigg.reaction/RPI"/><rdf:li rdf:resource="https://identifiers.org/bigg.reaction/RPIg"/><rdf:li rdf:resource="https://identifiers.org/bigg.reaction/RPIh"/><rdf:li rdf:resource="https://identifiers.org/bigg.reaction/r0249"/><rdf:li rdf:resource="https://identifiers.org/seed.reaction/rxn00777"/><rdf:li rdf:resource="https://identifiers.org/seed.reaction/rxn15114"/><rdf:li rdf:resource="https://identifiers.org/seed.reaction/rxn28141"/><rdf:li rdf:resource="https://identifiers.org/seed.reaction/rxn34267"/><rdf:li rdf:resource="https://identifiers.org/seed.reaction/rxn38284"/><rdf:li rdf:resource="https://identifiers.org/biocyc/META:RIB5PISOM-RXN"/></rdf:Bag>
              </bqbiol:is>
            </rdf:Description>
          </rdf:RDF>
        </annotation>
        <fbc:geneProductAssociation>
          <fbc:or>
            <fbc:geneProductRef fbc:geneProduct="Gasu_37650"/>
            <fbc:geneProductRef fbc:geneProduct="Gasu_51780"/>
          </fbc:or>
        </fbc:geneProductAssociation>
        <listOfReactants>
          <speciesReference species="m_RIBOSE__45__5P_Plas__91__p__93__" stoichiometry="1" constant="true"/>
        </listOfReactants>
        <listOfProducts>
          <speciesReference species="m_RIBULOSE__45__5P_Plas__91__p__93__" stoichiometry="1" constant="true"/>
        </listOfProducts>
      </reaction>
      <reaction metaid="meta_R_RIBITOL__45__2__45__DEHYDROGENASE__45__RXN_Cyto" id="R_RIBITOL__45__2__45__DEHYDROGENASE__45__RXN_Cyto" name="RIBITOL-2-DEHYDROGENASE-RXN_Cyto // ribitol dehydrogenase // ribitol dehydrogenase // ribitol dehydrogenase // ribitol dehydrogenase // ribitol dehydrogenase" reversible="true" fast="false" fbc:lowerFluxBound="FB1N1000" fbc:upperFluxBound="FB3N1000" sboTerm="SBO:0000176">
        <notes>
          <html:body>
            <html:p>Subsystem: ribitol degradation I</html:p>
            <html:p>KEGG reaction: R01895</html:p>
          </html:body>
        </notes>
        <annotation>
          <rdf:RDF>
            <rdf:Description rdf:about="#meta_R_RIBITOL__45__2__45__DEHYDROGENASE__45__RXN_Cyto">
              <bqbiol:isVersionOf>
                <rdf:Bag>
                  <rdf:li rdf:resource="https://identifiers.org/kegg.reaction/R01895"/>
                  <rdf:li rdf:resource="https://identifiers.org/metanetx.reaction/MNXR197759"/>
                </rdf:Bag>
              </bqbiol:isVersionOf>
              <bqbiol:is>
                <rdf:Bag>
                  <rdf:li rdf:resource="https://identifiers.org/kegg.reaction/R01895"/>
                <rdf:li rdf:resource="https://identifiers.org/seed.reaction/rxn01383"/><rdf:li rdf:resource="https://identifiers.org/seed.reaction/rxn15276"/><rdf:li rdf:resource="https://identifiers.org/biocyc/META:RIBITOL-2-DEHYDROGENASE-RXN"/></rdf:Bag>
              </bqbiol:is>
            </rdf:Description>
          </rdf:RDF>
        </annotation>
        <listOfReactants>
          <speciesReference species="m_NAD_Cyto__91__c__93__" stoichiometry="1" constant="true"/>
          <speciesReference species="m_RIBITOL_Cyto__91__c__93__" stoichiometry="1" constant="true"/>
        </listOfReactants>
        <listOfProducts>
          <speciesReference species="m_D__45__RIBULOSE_Cyto__91__c__93__" stoichiometry="1" constant="true"/>
          <speciesReference species="m_NADH_Cyto__91__c__93__" stoichiometry="1" constant="true"/>
          <speciesReference species="m_PROTON_Cyto__91__c__93__" stoichiometry="1" constant="true"/>
        </listOfProducts>
      </reaction>
      <reaction metaid="meta_R_RIBITOL_Cyto_tx" id="R_RIBITOL_Cyto_tx" name="RIBITOL_Cyto_tx" reversible="true" fast="false" fbc:lowerFluxBound="FB2N0" fbc:upperFluxBound="FB2N0" sboTerm="SBO:0000627">
        <listOfReactants>
          <speciesReference species="m_RIBITOL_Cyto__91__c__93__" stoichiometry="1" constant="true"/>
        </listOfReactants>
      </reaction>
      <reaction metaid="meta_R_RIBOFLAVIN__45__SYN__45__RXN_Cyto" id="R_RIBOFLAVIN__45__SYN__45__RXN_Cyto" name="RIBOFLAVIN-SYN-RXN_Cyto // riboflavin synthase // riboflavin synthase // riboflaving synthase // riboflavin synthase // riboflavine synthetase" reversible="false" fast="false" fbc:lowerFluxBound="FB2N0" fbc:upperFluxBound="FB3N1000" sboTerm="SBO:0000176">
        <notes>
          <html:body>
            <html:p>Subsystem: flavin biosynthesis III (fungi) // flavin biosynthesis II (archaea) // flavin biosynthesis I (bacteria and plants)</html:p>
            <html:p>KEGG reaction: R00066</html:p>
            <html:p>545709014</html:p>
          </html:body>
        </notes>
        <annotation>
          <rdf:RDF>
            <rdf:Description rdf:about="#meta_R_RIBOFLAVIN__45__SYN__45__RXN_Cyto">
              <bqbiol:isVersionOf>
                <rdf:Bag>
                  <rdf:li rdf:resource="https://identifiers.org/kegg.reaction/R00066"/>
                  <rdf:li rdf:resource="https://identifiers.org/metanetx.reaction/MNXR198700"/>
                </rdf:Bag>
              </bqbiol:isVersionOf>
              <bqbiol:is>
                <rdf:Bag>
                  <rdf:li rdf:resource="https://identifiers.org/kegg.reaction/R00066"/>
                  <rdf:li rdf:resource="https://identifiers.org/ec-code/2.5.1.9"/>
                  <rdf:li rdf:resource="https://identifiers.org/metanetx.reaction/MNXR198700"/>
                  <rdf:li rdf:resource="https://identifiers.org/brenda/2.5.1.9"/>
                  <rdf:li rdf:resource="https://identifiers.org/rhea/20772"/>
                  <rdf:li rdf:resource="https://identifiers.org/rhea/20774"/>
                  <rdf:li rdf:resource="https://identifiers.org/rhea/20773"/>
                  <rdf:li rdf:resource="https://identifiers.org/biocyc/META:RIBOFLAVIN-SYN-RXN"/>
                  <rdf:li rdf:resource="https://identifiers.org/rhea/20775"/>
                  <rdf:li rdf:resource="https://identifiers.org/biocyc/GALDIERIACYC:RIBOFLAVIN-SYN-RXN"/>
                </rdf:Bag>
              </bqbiol:is>
            </rdf:Description>
          </rdf:RDF>
        </annotation>
        <fbc:geneProductAssociation>
          <fbc:geneProductRef fbc:geneProduct="Gasu_24440"/>
        </fbc:geneProductAssociation>
        <listOfReactants>
          <speciesReference species="m_DIMETHYL__45__D__45__RIBITYL__45__LUMAZINE_Cyto__91__c__93__" stoichiometry="2" constant="true"/>
          <speciesReference species="m_PROTON_Cyto__91__c__93__" stoichiometry="1" constant="true"/>
        </listOfReactants>
        <listOfProducts>
          <speciesReference species="m_AMINO__45__RIBOSYLAMINO__45__1H__45__3H__45__PYR__45__DIONE_Cyto__91__c__93__" stoichiometry="1" constant="true"/>
          <speciesReference species="m_RIBOFLAVIN_Cyto__91__c__93__" stoichiometry="1" constant="true"/>
        </listOfProducts>
      </reaction>
      <reaction metaid="meta_R_RIBOFLAVINKIN__45__RXN_Cyto" id="R_RIBOFLAVINKIN__45__RXN_Cyto" name="RIBOFLAVINKIN-RXN_Cyto // riboflavin kinase // riboflavin kinase // riboflavin kinase // riboflavin kinase // riboflavin kinase // riboflavin kinase // riboflavin kinase" reversible="false" fast="false" fbc:lowerFluxBound="FB2N0" fbc:upperFluxBound="FB3N1000" sboTerm="SBO:0000176">
        <notes>
          <html:body>
            <html:p>Subsystem: flavin salvage // 5,6-dimethylbenzimidazole biosynthesis I (aerobic) // roseoflavin biosynthesis // flavin biosynthesis III (fungi) // flavin biosynthesis I (bacteria and plants)</html:p>
            <html:p>KEGG reaction: R00549</html:p>
            <html:p>545705879</html:p>
          </html:body>
        </notes>
        <annotation>
          <rdf:RDF>
            <rdf:Description rdf:about="#meta_R_RIBOFLAVINKIN__45__RXN_Cyto">
              <bqbiol:isVersionOf>
                <rdf:Bag>
                  <rdf:li rdf:resource="https://identifiers.org/kegg.reaction/R00549"/>
                  <rdf:li rdf:resource="https://identifiers.org/metanetx.reaction/MNXR198808"/>
                </rdf:Bag>
              </bqbiol:isVersionOf>
              <bqbiol:is>
                <rdf:Bag>
                  <rdf:li rdf:resource="https://identifiers.org/kegg.reaction/R00549"/>
                  <rdf:li rdf:resource="https://identifiers.org/ec-code/2.7.1.26"/>
                  <rdf:li rdf:resource="https://identifiers.org/biocyc/GALDIERIACYC:RIBOFLAVINKIN-RXN"/>
                  <rdf:li rdf:resource="https://identifiers.org/brenda/2.7.1.26"/>
                <rdf:li rdf:resource="https://identifiers.org/bigg.reaction/RBFK"/><rdf:li rdf:resource="https://identifiers.org/bigg.reaction/RBFK_1"/><rdf:li rdf:resource="https://identifiers.org/bigg.reaction/RBFK_h"/><rdf:li rdf:resource="https://identifiers.org/bigg.reaction/RBFKm"/><rdf:li rdf:resource="https://identifiers.org/seed.reaction/rxn00392"/><rdf:li rdf:resource="https://identifiers.org/seed.reaction/rxn20779"/><rdf:li rdf:resource="https://identifiers.org/seed.reaction/rxn32424"/><rdf:li rdf:resource="https://identifiers.org/biocyc/META:RIBOFLAVINKIN-RXN"/></rdf:Bag>
              </bqbiol:is>
            </rdf:Description>
          </rdf:RDF>
        </annotation>
        <fbc:geneProductAssociation>
          <fbc:geneProductRef fbc:geneProduct="Gasu_37890"/>
        </fbc:geneProductAssociation>
        <listOfReactants>
          <speciesReference species="m_ATP_Cyto__91__c__93__" stoichiometry="1" constant="true"/>
          <speciesReference species="m_RIBOFLAVIN_Cyto__91__c__93__" stoichiometry="1" constant="true"/>
        </listOfReactants>
        <listOfProducts>
          <speciesReference species="m_ADP_Cyto__91__c__93__" stoichiometry="1" constant="true"/>
          <speciesReference species="m_FMN_Cyto__91__c__93__" stoichiometry="1" constant="true"/>
          <speciesReference species="m_PROTON_Cyto__91__c__93__" stoichiometry="1" constant="true"/>
        </listOfProducts>
      </reaction>
      <reaction metaid="meta_R_RIBOFLAVINSYNDEAM__45__RXN_Cyto" id="R_RIBOFLAVINSYNDEAM__45__RXN_Cyto" name="RIBOFLAVINSYNDEAM-RXN_Cyto // diaminohydroxyphosphoribosylaminopyrimidine deaminase // diaminohydroxyphosphoribosylaminopyrimidine deaminase // diaminohydroxyphosphoribosylaminopyrimidine deaminase" reversible="false" fast="false" fbc:lowerFluxBound="FB2N0" fbc:upperFluxBound="FB3N1000" sboTerm="SBO:0000176">
        <notes>
          <html:body>
            <html:p>Subsystem: toxoflavin biosynthesis // flavin biosynthesis I (bacteria and plants)</html:p>
            <html:p>KEGG reaction: R03459</html:p>
            <html:p>545710898</html:p>
          </html:body>
        </notes>
        <annotation>
          <rdf:RDF>
            <rdf:Description rdf:about="#meta_R_RIBOFLAVINSYNDEAM__45__RXN_Cyto">
              <bqbiol:isVersionOf>
                <rdf:Bag>
                  <rdf:li rdf:resource="https://identifiers.org/kegg.reaction/R03459"/>
                  <rdf:li rdf:resource="https://identifiers.org/metanetx.reaction/MNXR198551"/>
                </rdf:Bag>
              </bqbiol:isVersionOf>
              <bqbiol:is>
                <rdf:Bag>
                  <rdf:li rdf:resource="https://identifiers.org/kegg.reaction/R03459"/>
                  <rdf:li rdf:resource="https://identifiers.org/ec-code/3.5.4.26"/>
                  <rdf:li rdf:resource="https://identifiers.org/rhea/21871"/>
                  <rdf:li rdf:resource="https://identifiers.org/rhea/21870"/>
                  <rdf:li rdf:resource="https://identifiers.org/bigg.reaction/DHPPDA_2"/>
                  <rdf:li rdf:resource="https://identifiers.org/biocyc/META:RIBOFLAVINSYNDEAM-RXN"/>
                  <rdf:li rdf:resource="https://identifiers.org/brenda/3.5.4.26"/>
                  <rdf:li rdf:resource="https://identifiers.org/metanetx.reaction/MNXR198551"/>
                  <rdf:li rdf:resource="https://identifiers.org/bigg.reaction/DHPAH"/>
                  <rdf:li rdf:resource="https://identifiers.org/rhea/21869"/>
                  <rdf:li rdf:resource="https://identifiers.org/bigg.reaction/DHPPDA"/>
                  <rdf:li rdf:resource="https://identifiers.org/bigg.reaction/DHPPDA_h"/>
                  <rdf:li rdf:resource="https://identifiers.org/bigg.reaction/DHPPDA2"/>
                  <rdf:li rdf:resource="https://identifiers.org/rhea/21868"/>
                  <rdf:li rdf:resource="https://identifiers.org/biocyc/GALDIERIACYC:RIBOFLAVINSYNDEAM-RXN"/>
                </rdf:Bag>
              </bqbiol:is>
            </rdf:Description>
          </rdf:RDF>
        </annotation>
        <fbc:geneProductAssociation>
          <fbc:geneProductRef fbc:geneProduct="Gasu_14780"/>
        </fbc:geneProductAssociation>
        <listOfReactants>
          <speciesReference species="m_DIAMINO__45__OH__45__PHOSPHORIBOSYLAMINO__45__PYR_Cyto__91__c__93__" stoichiometry="1" constant="true"/>
          <speciesReference species="m_PROTON_Cyto__91__c__93__" stoichiometry="1" constant="true"/>
          <speciesReference species="m_WATER_Cyto__91__c__93__" stoichiometry="1" constant="true"/>
        </listOfReactants>
        <listOfProducts>
          <speciesReference species="m_AMMONIUM_Cyto__91__c__93__" stoichiometry="1" constant="true"/>
          <speciesReference species="m_CPD__45__602_Cyto__91__c__93__" stoichiometry="1" constant="true"/>
        </listOfProducts>
      </reaction>
      <reaction metaid="meta_R_RIBOFLAVINSYNREDUC__45__RXN_Cyto" id="R_RIBOFLAVINSYNREDUC__45__RXN_Cyto" name="RIBOFLAVINSYNREDUC-RXN_Cyto // 5-amino-6-(5-phosphoribosylamino)uracil reductase // 5-amino-6-(5-phosphoribosylamino)uracil reductase // 5-amino-6-(5-phosphoribosylamino)uracil reductase" reversible="false" fast="false" fbc:lowerFluxBound="FB2N0" fbc:upperFluxBound="FB3N1000" sboTerm="SBO:0000176">
        <notes>
          <html:body>
            <html:p>Subsystem: toxoflavin biosynthesis // flavin biosynthesis I (bacteria and plants)</html:p>
            <html:p>KEGG reaction: R03458</html:p>
            <html:p>545710898</html:p>
          </html:body>
        </notes>
        <annotation>
          <rdf:RDF>
            <rdf:Description rdf:about="#meta_R_RIBOFLAVINSYNREDUC__45__RXN_Cyto">
              <bqbiol:isVersionOf>
                <rdf:Bag>
                  <rdf:li rdf:resource="https://identifiers.org/kegg.reaction/R03458"/>
                  <rdf:li rdf:resource="https://identifiers.org/metanetx.reaction/MNXR198874"/>
                </rdf:Bag>
              </bqbiol:isVersionOf>
              <bqbiol:is>
                <rdf:Bag>
                  <rdf:li rdf:resource="https://identifiers.org/kegg.reaction/R03458"/>
                  <rdf:li rdf:resource="https://identifiers.org/ec-code/1.1.1.193"/>
                  <rdf:li rdf:resource="https://identifiers.org/biocyc/META:RIBOFLAVINSYNREDUC-RXN"/>
                  <rdf:li rdf:resource="https://identifiers.org/rhea/17845"/>
                  <rdf:li rdf:resource="https://identifiers.org/rhea/17847"/>
                  <rdf:li rdf:resource="https://identifiers.org/bigg.reaction/APRAUR"/>
                  <rdf:li rdf:resource="https://identifiers.org/brenda/1.1.1.193"/>
                  <rdf:li rdf:resource="https://identifiers.org/rhea/17848"/>
                  <rdf:li rdf:resource="https://identifiers.org/rhea/17846"/>
                  <rdf:li rdf:resource="https://identifiers.org/bigg.reaction/AUNOR"/>
                  <rdf:li rdf:resource="https://identifiers.org/metanetx.reaction/MNXR198874"/>
                  <rdf:li rdf:resource="https://identifiers.org/biocyc/GALDIERIACYC:RIBOFLAVINSYNREDUC-RXN"/>
                </rdf:Bag>
              </bqbiol:is>
            </rdf:Description>
          </rdf:RDF>
        </annotation>
        <fbc:geneProductAssociation>
          <fbc:geneProductRef fbc:geneProduct="Gasu_14780"/>
        </fbc:geneProductAssociation>
        <listOfReactants>
          <speciesReference species="m_CPD__45__602_Cyto__91__c__93__" stoichiometry="1" constant="true"/>
          <speciesReference species="m_NADPH_Cyto__91__c__93__" stoichiometry="1" constant="true"/>
          <speciesReference species="m_PROTON_Cyto__91__c__93__" stoichiometry="1" constant="true"/>
        </listOfReactants>
        <listOfProducts>
          <speciesReference species="m_CPD__45__1086_Cyto__91__c__93__" stoichiometry="1" constant="true"/>
          <speciesReference species="m_NADP_Cyto__91__c__93__" stoichiometry="1" constant="true"/>
        </listOfProducts>
      </reaction>
      <reaction metaid="meta_R_RIBOKIN__45__RXN_Cyto" id="R_RIBOKIN__45__RXN_Cyto" name="RIBOKIN-RXN_Cyto // ribokinase // ribokinase" reversible="false" fast="false" fbc:lowerFluxBound="FB2N0" fbc:upperFluxBound="FB3N1000" sboTerm="SBO:0000176">
        <notes>
          <html:body>
            <html:p>Subsystem: ribose phosphorylation</html:p>
            <html:p>KEGG reaction: R01051</html:p>
            <html:p>545707037</html:p>
          </html:body>
        </notes>
        <annotation>
          <rdf:RDF>
            <rdf:Description rdf:about="#meta_R_RIBOKIN__45__RXN_Cyto">
              <bqbiol:isVersionOf>
                <rdf:Bag>
                  <rdf:li rdf:resource="https://identifiers.org/kegg.reaction/R01051"/>
                  <rdf:li rdf:resource="https://identifiers.org/metanetx.reaction/MNXR189840"/>
                </rdf:Bag>
              </bqbiol:isVersionOf>
              <bqbiol:is>
                <rdf:Bag>
                  <rdf:li rdf:resource="https://identifiers.org/kegg.reaction/R01051"/>
                  <rdf:li rdf:resource="https://identifiers.org/ec-code/2.7.1.15"/>
                  <rdf:li rdf:resource="https://identifiers.org/rhea/13697"/>
                  <rdf:li rdf:resource="https://identifiers.org/rhea/13699"/>
                  <rdf:li rdf:resource="https://identifiers.org/bigg.reaction/RBK2"/>
                  <rdf:li rdf:resource="https://identifiers.org/bigg.reaction/RBKrg"/>
                  <rdf:li rdf:resource="https://identifiers.org/seed.reaction/rxn00772"/>
                  <rdf:li rdf:resource="https://identifiers.org/seed.reaction/rxn30058"/>
                  <rdf:li rdf:resource="https://identifiers.org/biocyc/META:RIBOKIN-RXN"/>
                  <rdf:li rdf:resource="https://identifiers.org/bigg.reaction/RBK"/>
                  <rdf:li rdf:resource="https://identifiers.org/seed.reaction/rxn33469"/>
                  <rdf:li rdf:resource="https://identifiers.org/rhea/13698"/>
                  <rdf:li rdf:resource="https://identifiers.org/brenda/2.7.1.15"/>
                  <rdf:li rdf:resource="https://identifiers.org/metanetx.reaction/MNXR189840"/>
                  <rdf:li rdf:resource="https://identifiers.org/rhea/13700"/>
                  <rdf:li rdf:resource="https://identifiers.org/biocyc/GALDIERIACYC:RIBOKIN-RXN"/>
                </rdf:Bag>
              </bqbiol:is>
            </rdf:Description>
          </rdf:RDF>
        </annotation>
        <fbc:geneProductAssociation>
          <fbc:geneProductRef fbc:geneProduct="Gasu_33210"/>
        </fbc:geneProductAssociation>
        <listOfReactants>
          <speciesReference species="m_ATP_Cyto__91__c__93__" stoichiometry="1" constant="true"/>
          <speciesReference species="m_CPD__45__10330_Cyto__91__c__93__" stoichiometry="1" constant="true"/>
        </listOfReactants>
        <listOfProducts>
          <speciesReference species="m_ADP_Cyto__91__c__93__" stoichiometry="1" constant="true"/>
          <speciesReference species="m_CPD__45__15318_Cyto__91__c__93__" stoichiometry="1" constant="true"/>
          <speciesReference species="m_PROTON_Cyto__91__c__93__" stoichiometry="1" constant="true"/>
        </listOfProducts>
      </reaction>
      <reaction metaid="meta_R_RIBOPHOSPHAT__45__RXN_Cyto" id="R_RIBOPHOSPHAT__45__RXN_Cyto" name="RIBOPHOSPHAT-RXN_Cyto // 5-amino-6-(5-phospho-D-ribitylamino)uracil phosphatase // 5-amino-6-(5-phospho-D-ribitylamino)uracil phosphatase // 5-amino-6-(5-phospho-D-ribitylamino)uracil phosphatase" reversible="false" fast="false" fbc:lowerFluxBound="FB2N0" fbc:upperFluxBound="FB3N1000" sboTerm="SBO:0000176">
        <notes>
          <html:body>
            <html:p>Subsystem: toxoflavin biosynthesis // flavin biosynthesis III (fungi) // flavin biosynthesis II (archaea) // flavin biosynthesis I (bacteria and plants)</html:p>
            <html:p>KEGG reaction: R07280</html:p>
          </html:body>
        </notes>
        <annotation>
          <rdf:RDF>
            <rdf:Description rdf:about="#meta_R_RIBOPHOSPHAT__45__RXN_Cyto">
              <bqbiol:isVersionOf>
                <rdf:Bag>
                  <rdf:li rdf:resource="https://identifiers.org/kegg.reaction/R07280"/>
                  <rdf:li rdf:resource="https://identifiers.org/metanetx.reaction/MNXR198898"/>
                </rdf:Bag>
              </bqbiol:isVersionOf>
              <bqbiol:is>
                <rdf:Bag>
                  <rdf:li rdf:resource="https://identifiers.org/kegg.reaction/R07280"/>
                  <rdf:li rdf:resource="https://identifiers.org/bigg.reaction/AUS"/>
                  <rdf:li rdf:resource="https://identifiers.org/bigg.reaction/PMDPHT"/>
                  <rdf:li rdf:resource="https://identifiers.org/brenda/3.1.3.104"/>
                  <rdf:li rdf:resource="https://identifiers.org/rhea/25198"/>
                  <rdf:li rdf:resource="https://identifiers.org/rhea/25197"/>
                  <rdf:li rdf:resource="https://identifiers.org/ec-code/3.1.3.104"/>
                  <rdf:li rdf:resource="https://identifiers.org/rhea/25199"/>
                  <rdf:li rdf:resource="https://identifiers.org/biocyc/META:RIBOPHOSPHAT-RXN"/>
                  <rdf:li rdf:resource="https://identifiers.org/metanetx.reaction/MNXR198898"/>
                  <rdf:li rdf:resource="https://identifiers.org/rhea/25200"/>
                  </rdf:Bag>
              </bqbiol:is>
            </rdf:Description>
          </rdf:RDF>
        </annotation>
        <listOfReactants>
          <speciesReference species="m_CPD__45__1086_Cyto__91__c__93__" stoichiometry="1" constant="true"/>
          <speciesReference species="m_WATER_Cyto__91__c__93__" stoichiometry="1" constant="true"/>
        </listOfReactants>
        <listOfProducts>
          <speciesReference species="m_AMINO__45__RIBOSYLAMINO__45__1H__45__3H__45__PYR__45__DIONE_Cyto__91__c__93__" stoichiometry="1" constant="true"/>
          <speciesReference species="m_Pi_Cyto__91__c__93__" stoichiometry="1" constant="true"/>
        </listOfProducts>
      </reaction>
      <reaction metaid="meta_R_RIBOSE__45__5P_Plas_tx" id="R_RIBOSE__45__5P_Plas_tx" name="RIBOSE-5P_Plas_tx" reversible="true" fast="false" fbc:lowerFluxBound="FB1N1000" fbc:upperFluxBound="FB3N1000" sboTerm="SBO:0000185">
        <listOfReactants>
          <speciesReference species="m_Pi_Plas__91__p__93__" stoichiometry="1" constant="true"/>
          <speciesReference species="m_RIBOSE__45__5P_Cyto__91__c__93__" stoichiometry="1" constant="true"/>
        </listOfReactants>
        <listOfProducts>
          <speciesReference species="m_Pi_Cyto__91__c__93__" stoichiometry="1" constant="true"/>
          <speciesReference species="m_RIBOSE__45__5P_Plas__91__p__93__" stoichiometry="1" constant="true"/>
        </listOfProducts>
      </reaction>
      <reaction metaid="meta_R_RIBOSE__45__ISOMERASE__45__RXN_Cyto" id="R_RIBOSE__45__ISOMERASE__45__RXN_Cyto" name="RIBOSE-ISOMERASE-RXN_Cyto" reversible="true" fast="false" fbc:lowerFluxBound="FB1N1000" fbc:upperFluxBound="FB3N1000" sboTerm="SBO:0000176">
        <notes>
          <html:body>
            <html:p>KEGG reaction: R01081</html:p>
          </html:body>
        </notes>
        <annotation>
          <rdf:RDF>
            <rdf:Description rdf:about="#meta_R_RIBOSE__45__ISOMERASE__45__RXN_Cyto">
              <bqbiol:isVersionOf>
                <rdf:Bag>
                  <rdf:li rdf:resource="https://identifiers.org/kegg.reaction/R01081"/>
                  <rdf:li rdf:resource="https://identifiers.org/metanetx.reaction/MNXR197815"/>
                </rdf:Bag>
              </bqbiol:isVersionOf>
              <bqbiol:is>
                <rdf:Bag>
                  <rdf:li rdf:resource="https://identifiers.org/kegg.reaction/R01081"/>
                <rdf:li rdf:resource="https://identifiers.org/seed.reaction/rxn00798"/><rdf:li rdf:resource="https://identifiers.org/biocyc/META:RIBOSE-ISOMERASE-RXN"/></rdf:Bag>
              </bqbiol:is>
            </rdf:Description>
          </rdf:RDF>
        </annotation>
        <listOfReactants>
          <speciesReference species="m_CPD__45__15818_Cyto__91__c__93__" stoichiometry="1" constant="true"/>
        </listOfReactants>
        <listOfProducts>
          <speciesReference species="m_D__45__RIBULOSE_Cyto__91__c__93__" stoichiometry="1" constant="true"/>
        </listOfProducts>
      </reaction>
      <reaction metaid="meta_R_RIBULOSE__45__BISPHOSPHATE__45__CARBOXYLASE__45__RXN_Plas" id="R_RIBULOSE__45__BISPHOSPHATE__45__CARBOXYLASE__45__RXN_Plas" name="RIBULOSE-BISPHOSPHATE-CARBOXYLASE-RXN_Plas // ribulose bisphosphate carboxylase // ribulose bisphosphate carboxylase // ribulose bisphosphate carboxylase // ribulose bisphosphate carboxylase // ribulose bisphosphate carboxylase // ribulose bisphosphate carboxylase // ribulose bisphosphate carboxylase // ribulose bisphosphate carboxylase" reversible="false" fast="false" fbc:lowerFluxBound="FB2N0" fbc:upperFluxBound="FB2N0" sboTerm="SBO:0000176">
        <notes>
          <html:body>
            <html:p>Subsystem: Rubisco shunt // Calvin-Benson-Bassham cycle</html:p>
            <html:p>KEGG reaction: R00024</html:p>
            <html:p>545705462</html:p>
            <html:p>545706140</html:p>
          </html:body>
        </notes>
        <annotation>
          <rdf:RDF>
            <rdf:Description rdf:about="#meta_R_RIBULOSE__45__BISPHOSPHATE__45__CARBOXYLASE__45__RXN_Plas">
              <bqbiol:isVersionOf>
                <rdf:Bag>
                  <rdf:li rdf:resource="https://identifiers.org/kegg.reaction/R00024"/>
                  <rdf:li rdf:resource="https://identifiers.org/metanetx.reaction/MNXR191185"/>
                </rdf:Bag>
              </bqbiol:isVersionOf>
              <bqbiol:is>
                <rdf:Bag>
                  <rdf:li rdf:resource="https://identifiers.org/kegg.reaction/R00024"/>
                  <rdf:li rdf:resource="https://identifiers.org/ec-code/4.1.1.39"/>
                  <rdf:li rdf:resource="https://identifiers.org/rhea/23127"/>
                  <rdf:li rdf:resource="https://identifiers.org/biocyc/META:RIBULOSE-BISPHOSPHATE-CARBOXYLASE-RXN"/>
                  <rdf:li rdf:resource="https://identifiers.org/seed.reaction/rxn38286"/>
                  <rdf:li rdf:resource="https://identifiers.org/seed.reaction/rxn20788"/>
                  <rdf:li rdf:resource="https://identifiers.org/rhea/23125"/>
                  <rdf:li rdf:resource="https://identifiers.org/rhea/23126"/>
                  <rdf:li rdf:resource="https://identifiers.org/metanetx.reaction/MNXR191185"/>
                  <rdf:li rdf:resource="https://identifiers.org/seed.reaction/rxn00018"/>
                  <rdf:li rdf:resource="https://identifiers.org/brenda/4.1.1.39"/>
                  <rdf:li rdf:resource="https://identifiers.org/rhea/23124"/>
                  <rdf:li rdf:resource="https://identifiers.org/biocyc/GALDIERIACYC:RIBULOSE-BISPHOSPHATE-CARBOXYLASE-RXN"/>
                </rdf:Bag>
              </bqbiol:is>
            </rdf:Description>
          </rdf:RDF>
        </annotation>
        <fbc:geneProductAssociation>
          <fbc:or>
            <fbc:geneProductRef fbc:geneProduct="Gasu_40760"/>
            <fbc:geneProductRef fbc:geneProduct="Gasu_37520"/>
          </fbc:or>
        </fbc:geneProductAssociation>
        <listOfReactants>
          <speciesReference species="m_CARBON__45__DIOXIDE_Plas__91__p__93__" stoichiometry="1" constant="true"/>
          <speciesReference species="m_D__45__RIBULOSE__45__15__45__P2_Plas__91__p__93__" stoichiometry="1" constant="true"/>
          <speciesReference species="m_WATER_Plas__91__p__93__" stoichiometry="1" constant="true"/>
        </listOfReactants>
        <listOfProducts>
          <speciesReference species="m_G3P_Plas__91__p__93__" stoichiometry="2" constant="true"/>
          <speciesReference species="m_PROTON_Plas__91__p__93__" stoichiometry="2" constant="true"/>
        </listOfProducts>
      </reaction>
      <reaction metaid="meta_R_RIBULP3EPIM__45__RXN_Cyto" id="R_RIBULP3EPIM__45__RXN_Cyto" name="RIBULP3EPIM-RXN_Cyto // ribulose-phosphate 3-epimerase // ribulose phosphate 3-epimerase // ribulose-phosphate 3-epimerase // pentose-5-phosphate 3-epimerase" reversible="true" fast="false" fbc:lowerFluxBound="FB1N1000" fbc:upperFluxBound="FB3N1000" sboTerm="SBO:0000176">
        <notes>
          <html:body>
            <html:p>Subsystem: Rubisco shunt // pentose phosphate pathway (non-oxidative branch) // Calvin-Benson-Bassham cycle</html:p>
            <html:p>KEGG reaction: R01529</html:p>
            <html:p>545710025</html:p>
          </html:body>
        </notes>
        <annotation>
          <rdf:RDF>
            <rdf:Description rdf:about="#meta_R_RIBULP3EPIM__45__RXN_Cyto">
              <bqbiol:isVersionOf>
                <rdf:Bag>
                  <rdf:li rdf:resource="https://identifiers.org/kegg.reaction/R01529"/>
                  <rdf:li rdf:resource="https://identifiers.org/metanetx.reaction/MNXR104083"/>
                </rdf:Bag>
              </bqbiol:isVersionOf>
              <bqbiol:is>
                <rdf:Bag>
                  <rdf:li rdf:resource="https://identifiers.org/kegg.reaction/R01529"/>
                  <rdf:li rdf:resource="https://identifiers.org/ec-code/5.1.3.1"/>
                  <rdf:li rdf:resource="https://identifiers.org/metanetx.reaction/MNXR104083"/>
                  <rdf:li rdf:resource="https://identifiers.org/rhea/13679"/>
                  <rdf:li rdf:resource="https://identifiers.org/rhea/13680"/>
                  <rdf:li rdf:resource="https://identifiers.org/bigg.reaction/RPEc"/>
                  <rdf:li rdf:resource="https://identifiers.org/bigg.reaction/RPEg"/>
                  <rdf:li rdf:resource="https://identifiers.org/rhea/13677"/>
                  <rdf:li rdf:resource="https://identifiers.org/bigg.reaction/RPEh"/>
                  <rdf:li rdf:resource="https://identifiers.org/seed.reaction/rxn01116"/>
                  <rdf:li rdf:resource="https://identifiers.org/brenda/5.1.3.1"/>
                  <rdf:li rdf:resource="https://identifiers.org/seed.reaction/rxn28146"/>
                  <rdf:li rdf:resource="https://identifiers.org/rhea/13678"/>
                  <rdf:li rdf:resource="https://identifiers.org/biocyc/META:RIBULP3EPIM-RXN"/>
                  <rdf:li rdf:resource="https://identifiers.org/bigg.reaction/RPE"/>
                  <rdf:li rdf:resource="https://identifiers.org/biocyc/GALDIERIACYC:RIBULP3EPIM-RXN"/>
                </rdf:Bag>
              </bqbiol:is>
            </rdf:Description>
          </rdf:RDF>
        </annotation>
        <fbc:geneProductAssociation>
          <fbc:geneProductRef fbc:geneProduct="Gasu_18200"/>
        </fbc:geneProductAssociation>
        <listOfReactants>
          <speciesReference species="m_RIBULOSE__45__5P_Cyto__91__c__93__" stoichiometry="1" constant="true"/>
        </listOfReactants>
        <listOfProducts>
          <speciesReference species="m_XYLULOSE__45__5__45__PHOSPHATE_Cyto__91__c__93__" stoichiometry="1" constant="true"/>
        </listOfProducts>
      </reaction>
      <reaction metaid="meta_R_RIBULP3EPIM__45__RXN_Plas" id="R_RIBULP3EPIM__45__RXN_Plas" name="RIBULP3EPIM-RXN_Plas // ribulose-phosphate 3-epimerase // ribulose phosphate 3-epimerase // ribulose-phosphate 3-epimerase // pentose-5-phosphate 3-epimerase" reversible="true" fast="false" fbc:lowerFluxBound="FB1N1000" fbc:upperFluxBound="FB3N1000" sboTerm="SBO:0000176">
        <notes>
          <html:body>
            <html:p>Subsystem: Rubisco shunt // pentose phosphate pathway (non-oxidative branch) // Calvin-Benson-Bassham cycle</html:p>
            <html:p>KEGG reaction: R01529</html:p>
            <html:p>545710025</html:p>
          </html:body>
        </notes>
        <annotation>
          <rdf:RDF>
            <rdf:Description rdf:about="#meta_R_RIBULP3EPIM__45__RXN_Plas">
              <bqbiol:isVersionOf>
                <rdf:Bag>
                  <rdf:li rdf:resource="https://identifiers.org/kegg.reaction/R01529"/>
                  <rdf:li rdf:resource="https://identifiers.org/metanetx.reaction/MNXR104083"/>
                </rdf:Bag>
              </bqbiol:isVersionOf>
              <bqbiol:is>
                <rdf:Bag>
                  <rdf:li rdf:resource="https://identifiers.org/kegg.reaction/R01529"/>
                  <rdf:li rdf:resource="https://identifiers.org/ec-code/5.1.3.1"/>
                  <rdf:li rdf:resource="https://identifiers.org/metanetx.reaction/MNXR104083"/>
                  <rdf:li rdf:resource="https://identifiers.org/rhea/13679"/>
                  <rdf:li rdf:resource="https://identifiers.org/rhea/13680"/>
                  <rdf:li rdf:resource="https://identifiers.org/bigg.reaction/RPEc"/>
                  <rdf:li rdf:resource="https://identifiers.org/bigg.reaction/RPEg"/>
                  <rdf:li rdf:resource="https://identifiers.org/rhea/13677"/>
                  <rdf:li rdf:resource="https://identifiers.org/bigg.reaction/RPEh"/>
                  <rdf:li rdf:resource="https://identifiers.org/seed.reaction/rxn01116"/>
                  <rdf:li rdf:resource="https://identifiers.org/brenda/5.1.3.1"/>
                  <rdf:li rdf:resource="https://identifiers.org/seed.reaction/rxn28146"/>
                  <rdf:li rdf:resource="https://identifiers.org/rhea/13678"/>
                  <rdf:li rdf:resource="https://identifiers.org/biocyc/META:RIBULP3EPIM-RXN"/>
                  <rdf:li rdf:resource="https://identifiers.org/bigg.reaction/RPE"/>
                  <rdf:li rdf:resource="https://identifiers.org/biocyc/GALDIERIACYC:RIBULP3EPIM-RXN"/>
                </rdf:Bag>
              </bqbiol:is>
            </rdf:Description>
          </rdf:RDF>
        </annotation>
        <fbc:geneProductAssociation>
          <fbc:geneProductRef fbc:geneProduct="Gasu_18200"/>
        </fbc:geneProductAssociation>
        <listOfReactants>
          <speciesReference species="m_RIBULOSE__45__5P_Plas__91__p__93__" stoichiometry="1" constant="true"/>
        </listOfReactants>
        <listOfProducts>
          <speciesReference species="m_XYLULOSE__45__5__45__PHOSPHATE_Plas__91__p__93__" stoichiometry="1" constant="true"/>
        </listOfProducts>
      </reaction>
      <reaction metaid="meta_R_RXN__45__0_Cyto" id="R_RXN__45__0_Cyto" name="RXN-0_Cyto // putrescine &lt;em&gt;N&lt;/em&gt;-acetyltransferase // putrescine acetyltransferase" reversible="false" fast="false" fbc:lowerFluxBound="FB2N0" fbc:upperFluxBound="FB3N1000" sboTerm="SBO:0000176">
        <notes>
          <html:body>
            <html:p>Subsystem: putrescine degradation III</html:p>
            <html:p>KEGG reaction: R01154</html:p>
            <html:p>545708868</html:p>
          </html:body>
        </notes>
        <annotation>
          <rdf:RDF>
            <rdf:Description rdf:about="#meta_R_RXN__45__0_Cyto">
              <bqbiol:isVersionOf>
                <rdf:Bag>
                  <rdf:li rdf:resource="https://identifiers.org/kegg.reaction/R01154"/>
                  <rdf:li rdf:resource="https://identifiers.org/metanetx.reaction/MNXR188722"/>
                </rdf:Bag>
              </bqbiol:isVersionOf>
              <bqbiol:is>
                <rdf:Bag>
                  <rdf:li rdf:resource="https://identifiers.org/kegg.reaction/R01154"/>
                  <rdf:li rdf:resource="https://identifiers.org/ec-code/2.3.1.57"/>
                  <rdf:li rdf:resource="https://identifiers.org/rhea/25184"/>
                  <rdf:li rdf:resource="https://identifiers.org/bigg.reaction/PTRCAT1"/>
                  <rdf:li rdf:resource="https://identifiers.org/brenda/2.3.1.57"/>
                  <rdf:li rdf:resource="https://identifiers.org/metanetx.reaction/MNXR188722"/>
                  <rdf:li rdf:resource="https://identifiers.org/rhea/25182"/>
                  <rdf:li rdf:resource="https://identifiers.org/biocyc/META:RXN-0"/>
                  <rdf:li rdf:resource="https://identifiers.org/seed.reaction/rxn00855"/>
                  <rdf:li rdf:resource="https://identifiers.org/rhea/25181"/>
                  <rdf:li rdf:resource="https://identifiers.org/rhea/25183"/>
                  <rdf:li rdf:resource="https://identifiers.org/biocyc/GALDIERIACYC:RXN-0"/>
                </rdf:Bag>
              </bqbiol:is>
            </rdf:Description>
          </rdf:RDF>
        </annotation>
        <fbc:geneProductAssociation>
          <fbc:geneProductRef fbc:geneProduct="Gasu_23800"/>
        </fbc:geneProductAssociation>
        <listOfReactants>
          <speciesReference species="m_ACETYL__45__COA_Cyto__91__c__93__" stoichiometry="1" constant="true"/>
          <speciesReference species="m_PUTRESCINE_Cyto__91__c__93__" stoichiometry="1" constant="true"/>
        </listOfReactants>
        <listOfProducts>
          <speciesReference species="m_CO__45__A_Cyto__91__c__93__" stoichiometry="1" constant="true"/>
          <speciesReference species="m_CPD__45__569_Cyto__91__c__93__" stoichiometry="1" constant="true"/>
          <speciesReference species="m_PROTON_Cyto__91__c__93__" stoichiometry="1" constant="true"/>
        </listOfProducts>
      </reaction>
      <reaction metaid="meta_R_RXN__45__10034_Cyto" id="R_RXN__45__10034_Cyto" name="RXN-10034_Cyto // ADP-ribose 1''-phosphate phosphatase" reversible="false" fast="false" fbc:lowerFluxBound="FB2N0" fbc:upperFluxBound="FB3N1000" sboTerm="SBO:0000176">
        <notes>
          <html:body>
            <html:p>Subsystem: tRNA splicing</html:p>
          </html:body>
        </notes>
        <annotation>
          <rdf:RDF>
            <rdf:Description rdf:about="#meta_R_RXN__45__10034_Cyto">
              <bqbiol:is>
                <rdf:Bag>
                  <rdf:li rdf:resource="https://identifiers.org/ec-code/3.1.3.84"/>
                  <rdf:li rdf:resource="https://identifiers.org/brenda/3.1.3.84"/>
                  <rdf:li rdf:resource="https://identifiers.org/rhea/25032"/>
                  <rdf:li rdf:resource="https://identifiers.org/rhea/25029"/>
                  <rdf:li rdf:resource="https://identifiers.org/seed.reaction/rxn20820"/>
                  <rdf:li rdf:resource="https://identifiers.org/biocyc/META:RXN-10034"/>
                  <rdf:li rdf:resource="https://identifiers.org/rhea/25031"/>
                  <rdf:li rdf:resource="https://identifiers.org/rhea/25030"/>
                  <rdf:li rdf:resource="https://identifiers.org/metanetx.reaction/MNXR116282"/>
                  <rdf:li rdf:resource="https://identifiers.org/biocyc/GALDIERIACYC:RXN-10034"/>
                </rdf:Bag>
              </bqbiol:is>
            </rdf:Description>
          </rdf:RDF>
        </annotation>
        <listOfReactants>
          <speciesReference species="m_CPD__45__10794_Cyto__91__c__93__" stoichiometry="1" constant="true"/>
          <speciesReference species="m_WATER_Cyto__91__c__93__" stoichiometry="1" constant="true"/>
        </listOfReactants>
        <listOfProducts>
          <speciesReference species="m_ADENOSINE_DIPHOSPHATE_RIBOSE_Cyto__91__c__93__" stoichiometry="1" constant="true"/>
          <speciesReference species="m_Pi_Cyto__91__c__93__" stoichiometry="1" constant="true"/>
        </listOfProducts>
      </reaction>
      <reaction metaid="meta_R_RXN__45__10055_Cyto" id="R_RXN__45__10055_Cyto" name="RXN-10055_Cyto // GTP cyclohydrolase" reversible="false" fast="false" fbc:lowerFluxBound="FB2N0" fbc:upperFluxBound="FB3N1000" sboTerm="SBO:0000176">
        <notes>
          <html:body>
            <html:p>Subsystem: flavin biosynthesis II (archaea)</html:p>
            <html:p>KEGG reaction: R07306</html:p>
          </html:body>
        </notes>
        <annotation>
          <rdf:RDF>
            <rdf:Description rdf:about="#meta_R_RXN__45__10055_Cyto">
              <bqbiol:isVersionOf>
                <rdf:Bag>
                  <rdf:li rdf:resource="https://identifiers.org/kegg.reaction/R07306"/>
                  <rdf:li rdf:resource="https://identifiers.org/metanetx.reaction/MNXR110978"/>
                </rdf:Bag>
              </bqbiol:isVersionOf>
              <bqbiol:is>
                <rdf:Bag>
                  <rdf:li rdf:resource="https://identifiers.org/kegg.reaction/R07306"/>
                  <rdf:li rdf:resource="https://identifiers.org/brenda/3.5.4.29"/>
                  <rdf:li rdf:resource="https://identifiers.org/metanetx.reaction/MNXR110978"/>
                  <rdf:li rdf:resource="https://identifiers.org/rhea/22471"/>
                  <rdf:li rdf:resource="https://identifiers.org/ec-code/3.5.4.29"/>
                  <rdf:li rdf:resource="https://identifiers.org/seed.reaction/rxn05058"/>
                  <rdf:li rdf:resource="https://identifiers.org/rhea/22470"/>
                  <rdf:li rdf:resource="https://identifiers.org/biocyc/META:RXN-10055"/>
                  <rdf:li rdf:resource="https://identifiers.org/rhea/22468"/>
                  <rdf:li rdf:resource="https://identifiers.org/rhea/22469"/>
                </rdf:Bag>
              </bqbiol:is>
            </rdf:Description>
          </rdf:RDF>
        </annotation>
        <listOfReactants>
          <speciesReference species="m_GTP_Cyto__91__c__93__" stoichiometry="1" constant="true"/>
          <speciesReference species="m_WATER_Cyto__91__c__93__" stoichiometry="3" constant="true"/>
        </listOfReactants>
        <listOfProducts>
          <speciesReference species="m_CPD__45__10808_Cyto__91__c__93__" stoichiometry="1" constant="true"/>
          <speciesReference species="m_Pi_Cyto__91__c__93__" stoichiometry="2" constant="true"/>
          <speciesReference species="m_PROTON_Cyto__91__c__93__" stoichiometry="2" constant="true"/>
        </listOfProducts>
      </reaction>
      <reaction metaid="meta_R_RXN__45__10056_Cyto" id="R_RXN__45__10056_Cyto" name="RXN-10056_Cyto // 2-amino-5-formylamino-6-ribosylaminopyrimidin-4(3H)-one 5'-monophosphate deformylase" reversible="false" fast="false" fbc:lowerFluxBound="FB2N0" fbc:upperFluxBound="FB3N1000" sboTerm="SBO:0000176">
        <notes>
          <html:body>
            <html:p>Subsystem: flavin biosynthesis II (archaea)</html:p>
            <html:p>KEGG reaction: R09374</html:p>
          </html:body>
        </notes>
        <annotation>
          <rdf:RDF>
            <rdf:Description rdf:about="#meta_R_RXN__45__10056_Cyto">
              <bqbiol:isVersionOf>
                <rdf:Bag>
                  <rdf:li rdf:resource="https://identifiers.org/kegg.reaction/R09374"/>
                  <rdf:li rdf:resource="https://identifiers.org/metanetx.reaction/MNXR112802"/>
                </rdf:Bag>
              </bqbiol:isVersionOf>
              <bqbiol:is>
                <rdf:Bag>
                  <rdf:li rdf:resource="https://identifiers.org/kegg.reaction/R09374"/>
                  <rdf:li rdf:resource="https://identifiers.org/biocyc/META:RXN-10056"/>
                  <rdf:li rdf:resource="https://identifiers.org/brenda/3.5.1.102"/>
                  <rdf:li rdf:resource="https://identifiers.org/ec-code/3.5.1.102"/>
                  <rdf:li rdf:resource="https://identifiers.org/metanetx.reaction/MNXR112802"/>
                  <rdf:li rdf:resource="https://identifiers.org/seed.reaction/rxn16215"/>
                  <rdf:li rdf:resource="https://identifiers.org/rhea/27284"/>
                  <rdf:li rdf:resource="https://identifiers.org/rhea/27282"/>
                  <rdf:li rdf:resource="https://identifiers.org/rhea/27283"/>
                  <rdf:li rdf:resource="https://identifiers.org/rhea/27285"/>
                </rdf:Bag>
              </bqbiol:is>
            </rdf:Description>
          </rdf:RDF>
        </annotation>
        <listOfReactants>
          <speciesReference species="m_CPD__45__10808_Cyto__91__c__93__" stoichiometry="1" constant="true"/>
          <speciesReference species="m_WATER_Cyto__91__c__93__" stoichiometry="1" constant="true"/>
        </listOfReactants>
        <listOfProducts>
          <speciesReference species="m_DIAMINO__45__OH__45__PHOSPHORIBOSYLAMINO__45__PYR_Cyto__91__c__93__" stoichiometry="1" constant="true"/>
          <speciesReference species="m_FORMATE_Cyto__91__c__93__" stoichiometry="1" constant="true"/>
          <speciesReference species="m_PROTON_Cyto__91__c__93__" stoichiometry="1" constant="true"/>
        </listOfProducts>
      </reaction>
      <reaction metaid="meta_R_RXN__45__10057_Cyto" id="R_RXN__45__10057_Cyto" name="RXN-10057_Cyto // 2,5-diamino-6-(ribosylamino)-4-(3H)-pyrimidinone 5'-phosphate reductase // pyrimidine nucleotide reductase" reversible="false" fast="false" fbc:lowerFluxBound="FB2N0" fbc:upperFluxBound="FB3N1000" sboTerm="SBO:0000176">
        <notes>
          <html:body>
            <html:p>Subsystem: flavin biosynthesis III (fungi) // flavin biosynthesis II (archaea)</html:p>
            <html:p>KEGG reaction: R09376</html:p>
          </html:body>
        </notes>
        <annotation>
          <rdf:RDF>
            <rdf:Description rdf:about="#meta_R_RXN__45__10057_Cyto">
              <bqbiol:isVersionOf>
                <rdf:Bag>
                  <rdf:li rdf:resource="https://identifiers.org/kegg.reaction/R09376"/>
                  <rdf:li rdf:resource="https://identifiers.org/metanetx.reaction/MNXR112804"/>
                </rdf:Bag>
              </bqbiol:isVersionOf>
              <bqbiol:is>
                <rdf:Bag>
                  <rdf:li rdf:resource="https://identifiers.org/kegg.reaction/R09376"/>
                <rdf:li rdf:resource="https://identifiers.org/biocyc/META:RXN-14171"/><rdf:li rdf:resource="https://identifiers.org/rhea/27278"/><rdf:li rdf:resource="https://identifiers.org/rhea/27279"/><rdf:li rdf:resource="https://identifiers.org/rhea/27280"/><rdf:li rdf:resource="https://identifiers.org/rhea/27281"/><rdf:li rdf:resource="https://identifiers.org/seed.reaction/rxn10505"/><rdf:li rdf:resource="https://identifiers.org/biocyc/META:RXN-10057"/></rdf:Bag>
              </bqbiol:is>
            </rdf:Description>
          </rdf:RDF>
        </annotation>
        <listOfReactants>
          <speciesReference species="m_DIAMINO__45__OH__45__PHOSPHORIBOSYLAMINO__45__PYR_Cyto__91__c__93__" stoichiometry="1" constant="true"/>
          <speciesReference species="m_NADH_Cyto__91__c__93__" stoichiometry="1" constant="true"/>
          <speciesReference species="m_PROTON_Cyto__91__c__93__" stoichiometry="1" constant="true"/>
        </listOfReactants>
        <listOfProducts>
          <speciesReference species="m_CPD__45__10809_Cyto__91__c__93__" stoichiometry="1" constant="true"/>
          <speciesReference species="m_NAD_Cyto__91__c__93__" stoichiometry="1" constant="true"/>
        </listOfProducts>
      </reaction>
      <reaction metaid="meta_R_RXN__45__10058_Cyto" id="R_RXN__45__10058_Cyto" name="RXN-10058_Cyto // 2,5-diamino-6-ribitylamino-4(3H)-pyrimidinone 5'-phosphate deaminase" reversible="false" fast="false" fbc:lowerFluxBound="FB2N0" fbc:upperFluxBound="FB3N1000" sboTerm="SBO:0000176">
        <notes>
          <html:body>
            <html:p>Subsystem: flavin biosynthesis III (fungi) // flavin biosynthesis II (archaea)</html:p>
            <html:p>KEGG reaction: R09377</html:p>
          </html:body>
        </notes>
        <annotation>
          <rdf:RDF>
            <rdf:Description rdf:about="#meta_R_RXN__45__10058_Cyto">
              <bqbiol:isVersionOf>
                <rdf:Bag>
                  <rdf:li rdf:resource="https://identifiers.org/kegg.reaction/R09377"/>
                  <rdf:li rdf:resource="https://identifiers.org/metanetx.reaction/MNXR196256"/>
                </rdf:Bag>
              </bqbiol:isVersionOf>
              <bqbiol:is>
                <rdf:Bag>
                  <rdf:li rdf:resource="https://identifiers.org/kegg.reaction/R09377"/>
                  <rdf:li rdf:resource="https://identifiers.org/rhea/26141"/>
                  <rdf:li rdf:resource="https://identifiers.org/rhea/26142"/>
                  <rdf:li rdf:resource="https://identifiers.org/metanetx.reaction/MNXR196256"/>
                  <rdf:li rdf:resource="https://identifiers.org/rhea/26143"/>
                  <rdf:li rdf:resource="https://identifiers.org/brenda/3.5.4.26"/>
                  <rdf:li rdf:resource="https://identifiers.org/rhea/26140"/>
                  <rdf:li rdf:resource="https://identifiers.org/ec-code/3.5.4.26"/>
                  <rdf:li rdf:resource="https://identifiers.org/biocyc/META:RXN-10058"/>
                </rdf:Bag>
              </bqbiol:is>
            </rdf:Description>
          </rdf:RDF>
        </annotation>
        <listOfReactants>
          <speciesReference species="m_CPD__45__10809_Cyto__91__c__93__" stoichiometry="1" constant="true"/>
          <speciesReference species="m_PROTON_Cyto__91__c__93__" stoichiometry="1" constant="true"/>
          <speciesReference species="m_WATER_Cyto__91__c__93__" stoichiometry="1" constant="true"/>
        </listOfReactants>
        <listOfProducts>
          <speciesReference species="m_AMMONIUM_Cyto__91__c__93__" stoichiometry="1" constant="true"/>
          <speciesReference species="m_CPD__45__1086_Cyto__91__c__93__" stoichiometry="1" constant="true"/>
        </listOfProducts>
      </reaction>
      <reaction metaid="meta_R_RXN__45__10078_Cyto" id="R_RXN__45__10078_Cyto" name="4-methylsalicylate hydroxylase // 4-methylsalicylate 1-hydroxylase" reversible="false" fast="false" fbc:lowerFluxBound="FB2N0" fbc:upperFluxBound="FB3N1000" sboTerm="SBO:0000176">
        <notes>
          <html:body>
            <html:p>Subsystem: methylsalicylate degradation</html:p>
            <html:p>KEGG reaction: R06939</html:p>
            <html:p>545708311</html:p>
          </html:body>
        </notes>
        <annotation>
          <rdf:RDF>
            <rdf:Description rdf:about="#meta_R_RXN__45__10078_Cyto">
              <bqbiol:isVersionOf>
                <rdf:Bag>
                  <rdf:li rdf:resource="https://identifiers.org/kegg.reaction/R06939"/>
                  <rdf:li rdf:resource="https://identifiers.org/metanetx.reaction/MNXR110664"/>
                </rdf:Bag>
              </bqbiol:isVersionOf>
              <bqbiol:is>
                <rdf:Bag>
                  <rdf:li rdf:resource="https://identifiers.org/kegg.reaction/R06939"/>
                  <rdf:li rdf:resource="https://identifiers.org/ec-code/1.14.13.1"/>
                  <rdf:li rdf:resource="https://identifiers.org/brenda/1.14.13.1"/>
                  <rdf:li rdf:resource="https://identifiers.org/biocyc/META:RXN-10078"/>
                  <rdf:li rdf:resource="https://identifiers.org/seed.reaction/rxn45096"/>
                  <rdf:li rdf:resource="https://identifiers.org/seed.reaction/rxn04748"/>
                  <rdf:li rdf:resource="https://identifiers.org/metanetx.reaction/MNXR110664"/>
                  <rdf:li rdf:resource="https://identifiers.org/biocyc/GALDIERIACYC:RXN-10078"/>
                </rdf:Bag>
              </bqbiol:is>
            </rdf:Description>
          </rdf:RDF>
        </annotation>
        <fbc:geneProductAssociation>
          <fbc:geneProductRef fbc:geneProduct="Gasu_27320"/>
        </fbc:geneProductAssociation>
        <listOfReactants>
          <speciesReference species="m_CPD__45__10575_Cyto__91__c__93__" stoichiometry="1" constant="true"/>
          <speciesReference species="m_NADH_Cyto__91__c__93__" stoichiometry="1" constant="true"/>
          <speciesReference species="m_OXYGEN__45__MOLECULE_Cyto__91__c__93__" stoichiometry="1" constant="true"/>
          <speciesReference species="m_PROTON_Cyto__91__c__93__" stoichiometry="2" constant="true"/>
        </listOfReactants>
        <listOfProducts>
          <speciesReference species="m_4__45__METHYLCATECHOL_Cyto__91__c__93__" stoichiometry="1" constant="true"/>
          <speciesReference species="m_CARBON__45__DIOXIDE_Cyto__91__c__93__" stoichiometry="1" constant="true"/>
          <speciesReference species="m_NAD_Cyto__91__c__93__" stoichiometry="1" constant="true"/>
          <speciesReference species="m_WATER_Cyto__91__c__93__" stoichiometry="1" constant="true"/>
        </listOfProducts>
      </reaction>
      <reaction metaid="meta_R_RXN__45__10079_Cyto" id="R_RXN__45__10079_Cyto" name="5-methylsalicylate hydroxylase // 5-methylsalicylate 1-hydroxylase" reversible="false" fast="false" fbc:lowerFluxBound="FB2N0" fbc:upperFluxBound="FB3N1000" sboTerm="SBO:0000176">
        <notes>
          <html:body>
            <html:p>Subsystem: methylsalicylate degradation</html:p>
            <html:p>545708311</html:p>
          </html:body>
        </notes>
        <annotation>
          <rdf:RDF>
            <rdf:Description rdf:about="#meta_R_RXN__45__10079_Cyto">
              <bqbiol:is>
                <rdf:Bag>
                  <rdf:li rdf:resource="https://identifiers.org/ec-code/1.14.13.1"/>
                  <rdf:li rdf:resource="https://identifiers.org/brenda/1.14.13.1"/>
                  <rdf:li rdf:resource="https://identifiers.org/metanetx.reaction/MNXR116308"/>
                  <rdf:li rdf:resource="https://identifiers.org/biocyc/META:RXN-10079"/>
                  <rdf:li rdf:resource="https://identifiers.org/seed.reaction/rxn20843"/>
                  <rdf:li rdf:resource="https://identifiers.org/biocyc/GALDIERIACYC:RXN-10079"/>
                </rdf:Bag>
              </bqbiol:is>
            </rdf:Description>
          </rdf:RDF>
        </annotation>
        <fbc:geneProductAssociation>
          <fbc:geneProductRef fbc:geneProduct="Gasu_27320"/>
        </fbc:geneProductAssociation>
        <listOfReactants>
          <speciesReference species="m_CPD__45__10664_Cyto__91__c__93__" stoichiometry="1" constant="true"/>
          <speciesReference species="m_NADH_Cyto__91__c__93__" stoichiometry="1" constant="true"/>
          <speciesReference species="m_OXYGEN__45__MOLECULE_Cyto__91__c__93__" stoichiometry="1" constant="true"/>
          <speciesReference species="m_PROTON_Cyto__91__c__93__" stoichiometry="2" constant="true"/>
        </listOfReactants>
        <listOfProducts>
          <speciesReference species="m_4__45__METHYLCATECHOL_Cyto__91__c__93__" stoichiometry="1" constant="true"/>
          <speciesReference species="m_CARBON__45__DIOXIDE_Cyto__91__c__93__" stoichiometry="1" constant="true"/>
          <speciesReference species="m_NAD_Cyto__91__c__93__" stoichiometry="1" constant="true"/>
          <speciesReference species="m_WATER_Cyto__91__c__93__" stoichiometry="1" constant="true"/>
        </listOfProducts>
      </reaction>
      <reaction metaid="meta_R_RXN__45__10089_Cyto" id="R_RXN__45__10089_Cyto" name="imidazole acetaldehyde reductase" reversible="false" fast="false" fbc:lowerFluxBound="FB2N0" fbc:upperFluxBound="FB3N1000" sboTerm="SBO:0000176">
        <notes>
          <html:body>
            <html:p>Subsystem: histamine degradation</html:p>
            <html:p>KEGG reaction: R04065</html:p>
            <html:p>545703768</html:p>
            <html:p>545702161</html:p>
            <html:p>545702159</html:p>
            <html:p>545702151</html:p>
            <html:p>545700634</html:p>
            <html:p>545700336</html:p>
            <html:p>545699450</html:p>
            <html:p>545702163</html:p>
          </html:body>
        </notes>
        <annotation>
          <rdf:RDF>
            <rdf:Description rdf:about="#meta_R_RXN__45__10089_Cyto">
              <bqbiol:isVersionOf>
                <rdf:Bag>
                  <rdf:li rdf:resource="https://identifiers.org/kegg.reaction/R04065"/>
                  <rdf:li rdf:resource="https://identifiers.org/metanetx.reaction/MNXR152949"/>
                </rdf:Bag>
              </bqbiol:isVersionOf>
              <bqbiol:is>
                <rdf:Bag>
                  <rdf:li rdf:resource="https://identifiers.org/kegg.reaction/R04065"/>
                  <rdf:li rdf:resource="https://identifiers.org/ec-code/1.2.1.3"/>
                  <rdf:li rdf:resource="https://identifiers.org/metanetx.reaction/MNXR152949"/>
                  <rdf:li rdf:resource="https://identifiers.org/rhea/31062"/>
                  <rdf:li rdf:resource="https://identifiers.org/biocyc/META:RXN-10089"/>
                  <rdf:li rdf:resource="https://identifiers.org/seed.reaction/rxn32515"/>
                  <rdf:li rdf:resource="https://identifiers.org/rhea/31061"/>
                  <rdf:li rdf:resource="https://identifiers.org/rhea/31060"/>
                  <rdf:li rdf:resource="https://identifiers.org/bigg.reaction/IMACTD_m"/>
                  <rdf:li rdf:resource="https://identifiers.org/rhea/31059"/>
                  <rdf:li rdf:resource="https://identifiers.org/bigg.reaction/IMACTD"/>
                  <rdf:li rdf:resource="https://identifiers.org/seed.reaction/rxn32516"/>
                  <rdf:li rdf:resource="https://identifiers.org/seed.reaction/rxn02853"/>
                  <rdf:li rdf:resource="https://identifiers.org/brenda/1.2.1.3"/>
                  <rdf:li rdf:resource="https://identifiers.org/biocyc/GALDIERIACYC:RXN-10089"/>
                </rdf:Bag>
              </bqbiol:is>
            </rdf:Description>
          </rdf:RDF>
        </annotation>
        <fbc:geneProductAssociation>
          <fbc:or>
            <fbc:geneProductRef fbc:geneProduct="Gasu_48300"/>
            <fbc:geneProductRef fbc:geneProduct="Gasu_54650"/>
            <fbc:geneProductRef fbc:geneProduct="Gasu_54610"/>
            <fbc:geneProductRef fbc:geneProduct="Gasu_62010"/>
            <fbc:geneProductRef fbc:geneProduct="Gasu_63180"/>
            <fbc:geneProductRef fbc:geneProduct="Gasu_66200"/>
            <fbc:geneProductRef fbc:geneProduct="Gasu_54660"/>
          </fbc:or>
        </fbc:geneProductAssociation>
        <listOfReactants>
          <speciesReference species="m_IMIDAZOLE_ACETALDEHYDE_Cyto__91__c__93__" stoichiometry="1" constant="true"/>
          <speciesReference species="m_NAD_Cyto__91__c__93__" stoichiometry="1" constant="true"/>
          <speciesReference species="m_WATER_Cyto__91__c__93__" stoichiometry="1" constant="true"/>
        </listOfReactants>
        <listOfProducts>
          <speciesReference species="m_4__45__IMIDAZOLEACETATE_Cyto__91__c__93__" stoichiometry="1" constant="true"/>
          <speciesReference species="m_NADH_Cyto__91__c__93__" stoichiometry="1" constant="true"/>
          <speciesReference species="m_PROTON_Cyto__91__c__93__" stoichiometry="2" constant="true"/>
        </listOfProducts>
      </reaction>
      <reaction metaid="meta_R_RXN__45__10464_Cyto" id="R_RXN__45__10464_Cyto" name="RXN-10464_Cyto // norspermine oxidase" reversible="false" fast="false" fbc:lowerFluxBound="FB2N0" fbc:upperFluxBound="FB3N1000" sboTerm="SBO:0000176">
        <notes>
          <html:body>
            <html:p>545707624</html:p>
          </html:body>
        </notes>
        <annotation>
          <rdf:RDF>
            <rdf:Description rdf:about="#meta_R_RXN__45__10464_Cyto">
              <bqbiol:is>
                <rdf:Bag>
                  <rdf:li rdf:resource="https://identifiers.org/ec-code/1.5.3.16"/>
                  <rdf:li rdf:resource="https://identifiers.org/seed.reaction/rxn20936"/>
                  <rdf:li rdf:resource="https://identifiers.org/brenda/1.5.3.16"/>
                  <rdf:li rdf:resource="https://identifiers.org/rhea/25816"/>
                  <rdf:li rdf:resource="https://identifiers.org/rhea/25818"/>
                  <rdf:li rdf:resource="https://identifiers.org/rhea/25817"/>
                  <rdf:li rdf:resource="https://identifiers.org/rhea/25819"/>
                  <rdf:li rdf:resource="https://identifiers.org/biocyc/META:RXN-10464"/>
                  <rdf:li rdf:resource="https://identifiers.org/metanetx.reaction/MNXR116388"/>
                  <rdf:li rdf:resource="https://identifiers.org/seed.reaction/rxn20937"/>
                  <rdf:li rdf:resource="https://identifiers.org/biocyc/GALDIERIACYC:RXN-10464"/>
                </rdf:Bag>
              </bqbiol:is>
            </rdf:Description>
          </rdf:RDF>
        </annotation>
        <fbc:geneProductAssociation>
          <fbc:geneProductRef fbc:geneProduct="Gasu_30450"/>
        </fbc:geneProductAssociation>
        <listOfReactants>
          <speciesReference species="m_CPD__45__10689_Cyto__91__c__93__" stoichiometry="1" constant="true"/>
          <speciesReference species="m_OXYGEN__45__MOLECULE_Cyto__91__c__93__" stoichiometry="1" constant="true"/>
          <speciesReference species="m_WATER_Cyto__91__c__93__" stoichiometry="1" constant="true"/>
        </listOfReactants>
        <listOfProducts>
          <speciesReference species="m_CPD__45__6082_Cyto__91__c__93__" stoichiometry="1" constant="true"/>
          <speciesReference species="m_HYDROGEN__45__PEROXIDE_Cyto__91__c__93__" stoichiometry="1" constant="true"/>
          <speciesReference species="m_NORSPERMIDINE_Cyto__91__c__93__" stoichiometry="1" constant="true"/>
        </listOfProducts>
      </reaction>
      <reaction metaid="meta_R_RXN__45__10642_Cyto" id="R_RXN__45__10642_Cyto" name="RXN-10642_Cyto // uroporphyrinogen I decarboxylase // uroporphyrinogen decarboxylase // uroporphyrinogen-I decarboxylase" reversible="false" fast="false" fbc:lowerFluxBound="FB2N0" fbc:upperFluxBound="FB3N1000" sboTerm="SBO:0000176">
        <notes>
          <html:body>
            <html:p>KEGG reaction: R04972</html:p>
            <html:p>545702868</html:p>
          </html:body>
        </notes>
        <annotation>
          <rdf:RDF>
            <rdf:Description rdf:about="#meta_R_RXN__45__10642_Cyto">
              <bqbiol:isVersionOf>
                <rdf:Bag>
                  <rdf:li rdf:resource="https://identifiers.org/kegg.reaction/R04972"/>
                  <rdf:li rdf:resource="https://identifiers.org/metanetx.reaction/MNXR146716"/>
                </rdf:Bag>
              </bqbiol:isVersionOf>
              <bqbiol:is>
                <rdf:Bag>
                  <rdf:li rdf:resource="https://identifiers.org/kegg.reaction/R04972"/>
                  <rdf:li rdf:resource="https://identifiers.org/ec-code/4.1.1.37"/>
                  <rdf:li rdf:resource="https://identifiers.org/rhea/31242"/>
                  <rdf:li rdf:resource="https://identifiers.org/bigg.reaction/UPPDC2"/>
                  <rdf:li rdf:resource="https://identifiers.org/rhea/31240"/>
                  <rdf:li rdf:resource="https://identifiers.org/rhea/31241"/>
                  <rdf:li rdf:resource="https://identifiers.org/bigg.reaction/HMR_4772"/>
                  <rdf:li rdf:resource="https://identifiers.org/seed.reaction/rxn35415"/>
                  <rdf:li rdf:resource="https://identifiers.org/rhea/31239"/>
                  <rdf:li rdf:resource="https://identifiers.org/bigg.reaction/r0774"/>
                  <rdf:li rdf:resource="https://identifiers.org/seed.reaction/rxn03384"/>
                  <rdf:li rdf:resource="https://identifiers.org/metanetx.reaction/MNXR146716"/>
                  <rdf:li rdf:resource="https://identifiers.org/biocyc/META:RXN-10642"/>
                  <rdf:li rdf:resource="https://identifiers.org/brenda/4.1.1.37"/>
                  <rdf:li rdf:resource="https://identifiers.org/bigg.reaction/UPPDC2_1"/>
                  <rdf:li rdf:resource="https://identifiers.org/biocyc/GALDIERIACYC:RXN-10642"/>
                </rdf:Bag>
              </bqbiol:is>
            </rdf:Description>
          </rdf:RDF>
        </annotation>
        <fbc:geneProductAssociation>
          <fbc:geneProductRef fbc:geneProduct="Gasu_52210"/>
        </fbc:geneProductAssociation>
        <listOfReactants>
          <speciesReference species="m_CPD__45__11444_Cyto__91__c__93__" stoichiometry="1" constant="true"/>
          <speciesReference species="m_PROTON_Cyto__91__c__93__" stoichiometry="4" constant="true"/>
        </listOfReactants>
        <listOfProducts>
          <speciesReference species="m_CARBON__45__DIOXIDE_Cyto__91__c__93__" stoichiometry="4" constant="true"/>
          <speciesReference species="m_COPROPORPHYRINOGEN_I_Cyto__91__c__93__" stoichiometry="1" constant="true"/>
        </listOfProducts>
      </reaction>
      <reaction metaid="meta_R_RXN__45__10696_Cyto" id="R_RXN__45__10696_Cyto" name="RXN-10696_Cyto // fatty-acyl coenzyme A oxidase // OPC8 acyl-CoA oxidase // OPC8 acyl-CoA oxidase" reversible="false" fast="false" fbc:lowerFluxBound="FB2N0" fbc:upperFluxBound="FB3N1000" sboTerm="SBO:0000176">
        <notes>
          <html:body>
            <html:p>Subsystem: jasmonic acid biosynthesis</html:p>
            <html:p>545709408</html:p>
            <html:p>545709406</html:p>
            <html:p>545703116</html:p>
          </html:body>
        </notes>
        <annotation>
          <rdf:RDF>
            <rdf:Description rdf:about="#meta_R_RXN__45__10696_Cyto">
              <bqbiol:is>
                <rdf:Bag>
                  <rdf:li rdf:resource="https://identifiers.org/ec-code/1.3.3.6"/>
                  <rdf:li rdf:resource="https://identifiers.org/metanetx.reaction/MNXR116470"/>
                  <rdf:li rdf:resource="https://identifiers.org/biocyc/META:RXN-10696"/>
                  <rdf:li rdf:resource="https://identifiers.org/seed.reaction/rxn38299"/>
                  <rdf:li rdf:resource="https://identifiers.org/brenda/1.3.3.6"/>
                  <rdf:li rdf:resource="https://identifiers.org/seed.reaction/rxn21059"/>
                  <rdf:li rdf:resource="https://identifiers.org/seed.reaction/rxn21058"/>
                  <rdf:li rdf:resource="https://identifiers.org/biocyc/GALDIERIACYC:RXN-10696"/>
                </rdf:Bag>
              </bqbiol:is>
            </rdf:Description>
          </rdf:RDF>
        </annotation>
        <fbc:geneProductAssociation>
          <fbc:or>
            <fbc:geneProductRef fbc:geneProduct="Gasu_21670"/>
            <fbc:geneProductRef fbc:geneProduct="Gasu_50940"/>
          </fbc:or>
        </fbc:geneProductAssociation>
        <listOfReactants>
          <speciesReference species="m_CPD__45__11517_Cyto__91__c__93__" stoichiometry="1" constant="true"/>
          <speciesReference species="m_OXYGEN__45__MOLECULE_Cyto__91__c__93__" stoichiometry="1" constant="true"/>
        </listOfReactants>
        <listOfProducts>
          <speciesReference species="m_CPD__45__11518_Cyto__91__c__93__" stoichiometry="1" constant="true"/>
          <speciesReference species="m_HYDROGEN__45__PEROXIDE_Cyto__91__c__93__" stoichiometry="1" constant="true"/>
        </listOfProducts>
      </reaction>
      <reaction metaid="meta_R_RXN__45__10697_Cyto" id="R_RXN__45__10697_Cyto" name="RXN-10697_Cyto" reversible="false" fast="false" fbc:lowerFluxBound="FB2N0" fbc:upperFluxBound="FB3N1000" sboTerm="SBO:0000176">
        <notes>
          <html:body>
            <html:p>Subsystem: jasmonic acid biosynthesis</html:p>
            <html:p>545711642</html:p>
            <html:p>545709486</html:p>
            <html:p>545702727</html:p>
          </html:body>
        </notes>
        <annotation>
          <rdf:RDF>
            <rdf:Description rdf:about="#meta_R_RXN__45__10697_Cyto">
              <bqbiol:is>
                <rdf:Bag>
                  <rdf:li rdf:resource="https://identifiers.org/ec-code/4.2.1.17"/>
                  <rdf:li rdf:resource="https://identifiers.org/brenda/4.2.1.17"/>
                  <rdf:li rdf:resource="https://identifiers.org/seed.reaction/rxn21060"/>
                  <rdf:li rdf:resource="https://identifiers.org/biocyc/META:RXN-10697"/>
                  <rdf:li rdf:resource="https://identifiers.org/metanetx.reaction/MNXR191301"/>
                  <rdf:li rdf:resource="https://identifiers.org/seed.reaction/rxn37697"/>
                  <rdf:li rdf:resource="https://identifiers.org/biocyc/GALDIERIACYC:RXN-10697"/>
                </rdf:Bag>
              </bqbiol:is>
            </rdf:Description>
          </rdf:RDF>
        </annotation>
        <fbc:geneProductAssociation>
          <fbc:or>
            <fbc:geneProductRef fbc:geneProduct="Gasu_06240"/>
            <fbc:geneProductRef fbc:geneProduct="Gasu_12770"/>
            <fbc:geneProductRef fbc:geneProduct="Gasu_22050"/>
            <fbc:geneProductRef fbc:geneProduct="Gasu_52740"/>
          </fbc:or>
        </fbc:geneProductAssociation>
        <listOfReactants>
          <speciesReference species="m_CPD__45__11519_Cyto__91__c__93__" stoichiometry="1" constant="true"/>
        </listOfReactants>
        <listOfProducts>
          <speciesReference species="m_CPD__45__11518_Cyto__91__c__93__" stoichiometry="1" constant="true"/>
          <speciesReference species="m_WATER_Cyto__91__c__93__" stoichiometry="1" constant="true"/>
        </listOfProducts>
      </reaction>
      <reaction metaid="meta_R_RXN__45__10698_Cyto" id="R_RXN__45__10698_Cyto" name="RXN-10698_Cyto" reversible="false" fast="false" fbc:lowerFluxBound="FB2N0" fbc:upperFluxBound="FB3N1000" sboTerm="SBO:0000176">
        <notes>
          <html:body>
            <html:p>Subsystem: jasmonic acid biosynthesis</html:p>
            <html:p>545702727</html:p>
            <html:p>545701931</html:p>
          </html:body>
        </notes>
        <annotation>
          <rdf:RDF>
            <rdf:Description rdf:about="#meta_R_RXN__45__10698_Cyto">
              <bqbiol:is>
                <rdf:Bag>
                  <rdf:li rdf:resource="https://identifiers.org/ec-code/1.1.1.35"/>
                  <rdf:li rdf:resource="https://identifiers.org/biocyc/META:RXN-10698"/>
                  <rdf:li rdf:resource="https://identifiers.org/metanetx.reaction/MNXR191303"/>
                  <rdf:li rdf:resource="https://identifiers.org/seed.reaction/rxn28153"/>
                  <rdf:li rdf:resource="https://identifiers.org/brenda/1.1.1.35"/>
                  <rdf:li rdf:resource="https://identifiers.org/seed.reaction/rxn21061"/>
                  <rdf:li rdf:resource="https://identifiers.org/biocyc/GALDIERIACYC:RXN-10698"/>
                </rdf:Bag>
              </bqbiol:is>
            </rdf:Description>
          </rdf:RDF>
        </annotation>
        <fbc:geneProductAssociation>
          <fbc:or>
            <fbc:geneProductRef fbc:geneProduct="Gasu_06240"/>
            <fbc:geneProductRef fbc:geneProduct="Gasu_52740"/>
            <fbc:geneProductRef fbc:geneProduct="Gasu_55690"/>
          </fbc:or>
        </fbc:geneProductAssociation>
        <listOfReactants>
          <speciesReference species="m_CPD__45__11519_Cyto__91__c__93__" stoichiometry="1" constant="true"/>
          <speciesReference species="m_NAD_Cyto__91__c__93__" stoichiometry="1" constant="true"/>
        </listOfReactants>
        <listOfProducts>
          <speciesReference species="m_CPD__45__11520_Cyto__91__c__93__" stoichiometry="1" constant="true"/>
          <speciesReference species="m_NADH_Cyto__91__c__93__" stoichiometry="1" constant="true"/>
          <speciesReference species="m_PROTON_Cyto__91__c__93__" stoichiometry="1" constant="true"/>
        </listOfProducts>
      </reaction>
      <reaction metaid="meta_R_RXN__45__10699_Cyto" id="R_RXN__45__10699_Cyto" name="RXN-10699_Cyto // 3-oxoacyl CoA thiolase // 3-ketoacyl-CoA thiolase, peroxisomal // OPC8-3-ketoacyl-CoA thiolase" reversible="false" fast="false" fbc:lowerFluxBound="FB2N0" fbc:upperFluxBound="FB3N1000" sboTerm="SBO:0000176">
        <notes>
          <html:body>
            <html:p>Subsystem: jasmonic acid biosynthesis</html:p>
            <html:p>545702727</html:p>
          </html:body>
        </notes>
        <annotation>
          <rdf:RDF>
            <rdf:Description rdf:about="#meta_R_RXN__45__10699_Cyto">
              <bqbiol:is>
                <rdf:Bag>
                  <rdf:li rdf:resource="https://identifiers.org/ec-code/2.3.1.16"/>
                  <rdf:li rdf:resource="https://identifiers.org/biocyc/META:RXN-10699"/>
                  <rdf:li rdf:resource="https://identifiers.org/seed.reaction/rxn07681"/>
                  <rdf:li rdf:resource="https://identifiers.org/seed.reaction/rxn28154"/>
                  <rdf:li rdf:resource="https://identifiers.org/metanetx.reaction/MNXR111474"/>
                  <rdf:li rdf:resource="https://identifiers.org/brenda/2.3.1.16"/>
                  <rdf:li rdf:resource="https://identifiers.org/seed.reaction/rxn28155"/>
                  <rdf:li rdf:resource="https://identifiers.org/kegg.reaction/R07891"/>
                  <rdf:li rdf:resource="https://identifiers.org/seed.reaction/rxn38300"/>
                  <rdf:li rdf:resource="https://identifiers.org/seed.reaction/rxn21062"/>
                  <rdf:li rdf:resource="https://identifiers.org/biocyc/GALDIERIACYC:RXN-10699"/>
                </rdf:Bag>
              </bqbiol:is>
            </rdf:Description>
          </rdf:RDF>
        </annotation>
        <fbc:geneProductAssociation>
          <fbc:or>
            <fbc:geneProductRef fbc:geneProduct="Gasu_06240"/>
            <fbc:geneProductRef fbc:geneProduct="Gasu_52740"/>
          </fbc:or>
        </fbc:geneProductAssociation>
        <listOfReactants>
          <speciesReference species="m_ACETYL__45__COA_Cyto__91__c__93__" stoichiometry="1" constant="true"/>
          <speciesReference species="m_CPD__45__11521_Cyto__91__c__93__" stoichiometry="1" constant="true"/>
        </listOfReactants>
        <listOfProducts>
          <speciesReference species="m_CO__45__A_Cyto__91__c__93__" stoichiometry="1" constant="true"/>
          <speciesReference species="m_CPD__45__11520_Cyto__91__c__93__" stoichiometry="1" constant="true"/>
        </listOfProducts>
      </reaction>
      <reaction metaid="meta_R_RXN__45__10700_Cyto" id="R_RXN__45__10700_Cyto" name="RXN-10700_Cyto // 3-oxoacyl CoA thiolase // 3-ketoacyl-CoA thiolase, peroxisomal // OPC6-3-ketoacyl-CoA thiolase" reversible="false" fast="false" fbc:lowerFluxBound="FB2N0" fbc:upperFluxBound="FB3N1000" sboTerm="SBO:0000176">
        <notes>
          <html:body>
            <html:p>Subsystem: jasmonic acid biosynthesis</html:p>
            <html:p>545702727</html:p>
          </html:body>
        </notes>
        <annotation>
          <rdf:RDF>
            <rdf:Description rdf:about="#meta_R_RXN__45__10700_Cyto">
              <bqbiol:is>
                <rdf:Bag>
                  <rdf:li rdf:resource="https://identifiers.org/ec-code/2.3.1.16"/>
                  <rdf:li rdf:resource="https://identifiers.org/seed.reaction/rxn07685"/>
                  <rdf:li rdf:resource="https://identifiers.org/seed.reaction/rxn21063"/>
                  <rdf:li rdf:resource="https://identifiers.org/seed.reaction/rxn28157"/>
                  <rdf:li rdf:resource="https://identifiers.org/kegg.reaction/R07895"/>
                  <rdf:li rdf:resource="https://identifiers.org/seed.reaction/rxn38301"/>
                  <rdf:li rdf:resource="https://identifiers.org/brenda/2.3.1.16"/>
                  <rdf:li rdf:resource="https://identifiers.org/metanetx.reaction/MNXR111478"/>
                  <rdf:li rdf:resource="https://identifiers.org/biocyc/META:RXN-10700"/>
                  <rdf:li rdf:resource="https://identifiers.org/seed.reaction/rxn28156"/>
                  <rdf:li rdf:resource="https://identifiers.org/biocyc/GALDIERIACYC:RXN-10700"/>
                </rdf:Bag>
              </bqbiol:is>
            </rdf:Description>
          </rdf:RDF>
        </annotation>
        <fbc:geneProductAssociation>
          <fbc:or>
            <fbc:geneProductRef fbc:geneProduct="Gasu_06240"/>
            <fbc:geneProductRef fbc:geneProduct="Gasu_52740"/>
          </fbc:or>
        </fbc:geneProductAssociation>
        <listOfReactants>
          <speciesReference species="m_ACETYL__45__COA_Cyto__91__c__93__" stoichiometry="1" constant="true"/>
          <speciesReference species="m_CPD__45__11525_Cyto__91__c__93__" stoichiometry="1" constant="true"/>
        </listOfReactants>
        <listOfProducts>
          <speciesReference species="m_CO__45__A_Cyto__91__c__93__" stoichiometry="1" constant="true"/>
          <speciesReference species="m_CPD__45__11524_Cyto__91__c__93__" stoichiometry="1" constant="true"/>
        </listOfProducts>
      </reaction>
      <reaction metaid="meta_R_RXN__45__10701_Cyto" id="R_RXN__45__10701_Cyto" name="RXN-10701_Cyto // 3-oxoacyl CoA thiolase // 3-ketoacyl-CoA thiolase, peroxisomal // OPC4-3-ketoacyl-CoA thiolase" reversible="false" fast="false" fbc:lowerFluxBound="FB2N0" fbc:upperFluxBound="FB3N1000" sboTerm="SBO:0000176">
        <notes>
          <html:body>
            <html:p>Subsystem: jasmonic acid biosynthesis</html:p>
            <html:p>545702727</html:p>
          </html:body>
        </notes>
        <annotation>
          <rdf:RDF>
            <rdf:Description rdf:about="#meta_R_RXN__45__10701_Cyto">
              <bqbiol:is>
                <rdf:Bag>
                  <rdf:li rdf:resource="https://identifiers.org/ec-code/2.3.1.16"/>
                  <rdf:li rdf:resource="https://identifiers.org/seed.reaction/rxn28159"/>
                  <rdf:li rdf:resource="https://identifiers.org/seed.reaction/rxn28158"/>
                  <rdf:li rdf:resource="https://identifiers.org/seed.reaction/rxn38302"/>
                  <rdf:li rdf:resource="https://identifiers.org/brenda/2.3.1.16"/>
                  <rdf:li rdf:resource="https://identifiers.org/biocyc/META:RXN-10701"/>
                  <rdf:li rdf:resource="https://identifiers.org/metanetx.reaction/MNXR111482"/>
                  <rdf:li rdf:resource="https://identifiers.org/seed.reaction/rxn07689"/>
                  <rdf:li rdf:resource="https://identifiers.org/seed.reaction/rxn21064"/>
                  <rdf:li rdf:resource="https://identifiers.org/kegg.reaction/R07899"/>
                  <rdf:li rdf:resource="https://identifiers.org/biocyc/GALDIERIACYC:RXN-10701"/>
                </rdf:Bag>
              </bqbiol:is>
            </rdf:Description>
          </rdf:RDF>
        </annotation>
        <fbc:geneProductAssociation>
          <fbc:or>
            <fbc:geneProductRef fbc:geneProduct="Gasu_06240"/>
            <fbc:geneProductRef fbc:geneProduct="Gasu_52740"/>
          </fbc:or>
        </fbc:geneProductAssociation>
        <listOfReactants>
          <speciesReference species="m_ACETYL__45__COA_Cyto__91__c__93__" stoichiometry="1" constant="true"/>
          <speciesReference species="m_CPD__45__11529_Cyto__91__c__93__" stoichiometry="1" constant="true"/>
        </listOfReactants>
        <listOfProducts>
          <speciesReference species="m_CO__45__A_Cyto__91__c__93__" stoichiometry="1" constant="true"/>
          <speciesReference species="m_CPD__45__11528_Cyto__91__c__93__" stoichiometry="1" constant="true"/>
        </listOfProducts>
      </reaction>
      <reaction metaid="meta_R_RXN__45__10702_Cyto" id="R_RXN__45__10702_Cyto" name="RXN-10702_Cyto" reversible="false" fast="false" fbc:lowerFluxBound="FB2N0" fbc:upperFluxBound="FB3N1000" sboTerm="SBO:0000176">
        <notes>
          <html:body>
            <html:p>Subsystem: jasmonic acid biosynthesis</html:p>
            <html:p>545702727</html:p>
            <html:p>545701931</html:p>
          </html:body>
        </notes>
        <annotation>
          <rdf:RDF>
            <rdf:Description rdf:about="#meta_R_RXN__45__10702_Cyto">
              <bqbiol:is>
                <rdf:Bag>
                  <rdf:li rdf:resource="https://identifiers.org/ec-code/1.1.1.35"/>
                  <rdf:li rdf:resource="https://identifiers.org/metanetx.reaction/MNXR191307"/>
                  <rdf:li rdf:resource="https://identifiers.org/seed.reaction/rxn28160"/>
                  <rdf:li rdf:resource="https://identifiers.org/biocyc/META:RXN-10702"/>
                  <rdf:li rdf:resource="https://identifiers.org/seed.reaction/rxn21065"/>
                  <rdf:li rdf:resource="https://identifiers.org/brenda/1.1.1.35"/>
                  <rdf:li rdf:resource="https://identifiers.org/biocyc/GALDIERIACYC:RXN-10702"/>
                </rdf:Bag>
              </bqbiol:is>
            </rdf:Description>
          </rdf:RDF>
        </annotation>
        <fbc:geneProductAssociation>
          <fbc:or>
            <fbc:geneProductRef fbc:geneProduct="Gasu_06240"/>
            <fbc:geneProductRef fbc:geneProduct="Gasu_52740"/>
            <fbc:geneProductRef fbc:geneProduct="Gasu_55690"/>
          </fbc:or>
        </fbc:geneProductAssociation>
        <listOfReactants>
          <speciesReference species="m_CPD__45__11523_Cyto__91__c__93__" stoichiometry="1" constant="true"/>
          <speciesReference species="m_NAD_Cyto__91__c__93__" stoichiometry="1" constant="true"/>
        </listOfReactants>
        <listOfProducts>
          <speciesReference species="m_CPD__45__11524_Cyto__91__c__93__" stoichiometry="1" constant="true"/>
          <speciesReference species="m_NADH_Cyto__91__c__93__" stoichiometry="1" constant="true"/>
          <speciesReference species="m_PROTON_Cyto__91__c__93__" stoichiometry="1" constant="true"/>
        </listOfProducts>
      </reaction>
      <reaction metaid="meta_R_RXN__45__10703_Cyto" id="R_RXN__45__10703_Cyto" name="RXN-10703_Cyto" reversible="false" fast="false" fbc:lowerFluxBound="FB2N0" fbc:upperFluxBound="FB3N1000" sboTerm="SBO:0000176">
        <notes>
          <html:body>
            <html:p>Subsystem: jasmonic acid biosynthesis</html:p>
            <html:p>545702727</html:p>
            <html:p>545701931</html:p>
          </html:body>
        </notes>
        <annotation>
          <rdf:RDF>
            <rdf:Description rdf:about="#meta_R_RXN__45__10703_Cyto">
              <bqbiol:is>
                <rdf:Bag>
                  <rdf:li rdf:resource="https://identifiers.org/ec-code/1.1.1.35"/>
                  <rdf:li rdf:resource="https://identifiers.org/metanetx.reaction/MNXR191311"/>
                  <rdf:li rdf:resource="https://identifiers.org/biocyc/META:RXN-10703"/>
                  <rdf:li rdf:resource="https://identifiers.org/seed.reaction/rxn28161"/>
                  <rdf:li rdf:resource="https://identifiers.org/seed.reaction/rxn21066"/>
                  <rdf:li rdf:resource="https://identifiers.org/brenda/1.1.1.35"/>
                  <rdf:li rdf:resource="https://identifiers.org/biocyc/GALDIERIACYC:RXN-10703"/>
                </rdf:Bag>
              </bqbiol:is>
            </rdf:Description>
          </rdf:RDF>
        </annotation>
        <fbc:geneProductAssociation>
          <fbc:or>
            <fbc:geneProductRef fbc:geneProduct="Gasu_06240"/>
            <fbc:geneProductRef fbc:geneProduct="Gasu_52740"/>
            <fbc:geneProductRef fbc:geneProduct="Gasu_55690"/>
          </fbc:or>
        </fbc:geneProductAssociation>
        <listOfReactants>
          <speciesReference species="m_CPD__45__11527_Cyto__91__c__93__" stoichiometry="1" constant="true"/>
          <speciesReference species="m_NAD_Cyto__91__c__93__" stoichiometry="1" constant="true"/>
        </listOfReactants>
        <listOfProducts>
          <speciesReference species="m_CPD__45__11528_Cyto__91__c__93__" stoichiometry="1" constant="true"/>
          <speciesReference species="m_NADH_Cyto__91__c__93__" stoichiometry="1" constant="true"/>
          <speciesReference species="m_PROTON_Cyto__91__c__93__" stoichiometry="1" constant="true"/>
        </listOfProducts>
      </reaction>
      <reaction metaid="meta_R_RXN__45__10704_Cyto" id="R_RXN__45__10704_Cyto" name="RXN-10704_Cyto" reversible="false" fast="false" fbc:lowerFluxBound="FB2N0" fbc:upperFluxBound="FB3N1000" sboTerm="SBO:0000176">
        <notes>
          <html:body>
            <html:p>Subsystem: jasmonic acid biosynthesis</html:p>
            <html:p>545711642</html:p>
            <html:p>545709486</html:p>
            <html:p>545702727</html:p>
          </html:body>
        </notes>
        <annotation>
          <rdf:RDF>
            <rdf:Description rdf:about="#meta_R_RXN__45__10704_Cyto">
              <bqbiol:is>
                <rdf:Bag>
                  <rdf:li rdf:resource="https://identifiers.org/ec-code/4.2.1.17"/>
                  <rdf:li rdf:resource="https://identifiers.org/brenda/4.2.1.17"/>
                  <rdf:li rdf:resource="https://identifiers.org/biocyc/META:RXN-10704"/>
                  <rdf:li rdf:resource="https://identifiers.org/seed.reaction/rxn21067"/>
                  <rdf:li rdf:resource="https://identifiers.org/metanetx.reaction/MNXR191305"/>
                  <rdf:li rdf:resource="https://identifiers.org/seed.reaction/rxn37698"/>
                  <rdf:li rdf:resource="https://identifiers.org/biocyc/GALDIERIACYC:RXN-10704"/>
                </rdf:Bag>
              </bqbiol:is>
            </rdf:Description>
          </rdf:RDF>
        </annotation>
        <fbc:geneProductAssociation>
          <fbc:or>
            <fbc:geneProductRef fbc:geneProduct="Gasu_06240"/>
            <fbc:geneProductRef fbc:geneProduct="Gasu_12770"/>
            <fbc:geneProductRef fbc:geneProduct="Gasu_22050"/>
            <fbc:geneProductRef fbc:geneProduct="Gasu_52740"/>
          </fbc:or>
        </fbc:geneProductAssociation>
        <listOfReactants>
          <speciesReference species="m_CPD__45__11523_Cyto__91__c__93__" stoichiometry="1" constant="true"/>
        </listOfReactants>
        <listOfProducts>
          <speciesReference species="m_CPD__45__11522_Cyto__91__c__93__" stoichiometry="1" constant="true"/>
          <speciesReference species="m_WATER_Cyto__91__c__93__" stoichiometry="1" constant="true"/>
        </listOfProducts>
      </reaction>
      <reaction metaid="meta_R_RXN__45__10705_Cyto" id="R_RXN__45__10705_Cyto" name="RXN-10705_Cyto" reversible="false" fast="false" fbc:lowerFluxBound="FB2N0" fbc:upperFluxBound="FB3N1000" sboTerm="SBO:0000176">
        <notes>
          <html:body>
            <html:p>Subsystem: jasmonic acid biosynthesis</html:p>
            <html:p>545711642</html:p>
            <html:p>545709486</html:p>
            <html:p>545702727</html:p>
          </html:body>
        </notes>
        <annotation>
          <rdf:RDF>
            <rdf:Description rdf:about="#meta_R_RXN__45__10705_Cyto">
              <bqbiol:is>
                <rdf:Bag>
                  <rdf:li rdf:resource="https://identifiers.org/ec-code/4.2.1.17"/>
                  <rdf:li rdf:resource="https://identifiers.org/brenda/4.2.1.17"/>
                  <rdf:li rdf:resource="https://identifiers.org/metanetx.reaction/MNXR191309"/>
                  <rdf:li rdf:resource="https://identifiers.org/seed.reaction/rxn21068"/>
                  <rdf:li rdf:resource="https://identifiers.org/seed.reaction/rxn37699"/>
                  <rdf:li rdf:resource="https://identifiers.org/biocyc/META:RXN-10705"/>
                  <rdf:li rdf:resource="https://identifiers.org/biocyc/GALDIERIACYC:RXN-10705"/>
                </rdf:Bag>
              </bqbiol:is>
            </rdf:Description>
          </rdf:RDF>
        </annotation>
        <fbc:geneProductAssociation>
          <fbc:or>
            <fbc:geneProductRef fbc:geneProduct="Gasu_06240"/>
            <fbc:geneProductRef fbc:geneProduct="Gasu_12770"/>
            <fbc:geneProductRef fbc:geneProduct="Gasu_22050"/>
            <fbc:geneProductRef fbc:geneProduct="Gasu_52740"/>
          </fbc:or>
        </fbc:geneProductAssociation>
        <listOfReactants>
          <speciesReference species="m_CPD__45__11527_Cyto__91__c__93__" stoichiometry="1" constant="true"/>
        </listOfReactants>
        <listOfProducts>
          <speciesReference species="m_CPD__45__11526_Cyto__91__c__93__" stoichiometry="1" constant="true"/>
          <speciesReference species="m_WATER_Cyto__91__c__93__" stoichiometry="1" constant="true"/>
        </listOfProducts>
      </reaction>
      <reaction metaid="meta_R_RXN__45__10706_Cyto" id="R_RXN__45__10706_Cyto" name="RXN-10706_Cyto // fatty-acyl coenzyme A oxidase // OPC6 acyl-CoA oxidase // OPC6 acyl-CoA oxidase" reversible="false" fast="false" fbc:lowerFluxBound="FB2N0" fbc:upperFluxBound="FB3N1000" sboTerm="SBO:0000176">
        <notes>
          <html:body>
            <html:p>Subsystem: jasmonic acid biosynthesis</html:p>
            <html:p>545709408</html:p>
            <html:p>545709406</html:p>
            <html:p>545703116</html:p>
          </html:body>
        </notes>
        <annotation>
          <rdf:RDF>
            <rdf:Description rdf:about="#meta_R_RXN__45__10706_Cyto">
              <bqbiol:is>
                <rdf:Bag>
                  <rdf:li rdf:resource="https://identifiers.org/ec-code/1.3.3.6"/>
                  <rdf:li rdf:resource="https://identifiers.org/metanetx.reaction/MNXR116480"/>
                  <rdf:li rdf:resource="https://identifiers.org/seed.reaction/rxn21069"/>
                  <rdf:li rdf:resource="https://identifiers.org/seed.reaction/rxn38303"/>
                  <rdf:li rdf:resource="https://identifiers.org/biocyc/META:RXN-10706"/>
                  <rdf:li rdf:resource="https://identifiers.org/brenda/1.3.3.6"/>
                  <rdf:li rdf:resource="https://identifiers.org/seed.reaction/rxn21070"/>
                  <rdf:li rdf:resource="https://identifiers.org/biocyc/GALDIERIACYC:RXN-10706"/>
                </rdf:Bag>
              </bqbiol:is>
            </rdf:Description>
          </rdf:RDF>
        </annotation>
        <fbc:geneProductAssociation>
          <fbc:or>
            <fbc:geneProductRef fbc:geneProduct="Gasu_21670"/>
            <fbc:geneProductRef fbc:geneProduct="Gasu_50940"/>
          </fbc:or>
        </fbc:geneProductAssociation>
        <listOfReactants>
          <speciesReference species="m_CPD__45__11521_Cyto__91__c__93__" stoichiometry="1" constant="true"/>
          <speciesReference species="m_OXYGEN__45__MOLECULE_Cyto__91__c__93__" stoichiometry="1" constant="true"/>
        </listOfReactants>
        <listOfProducts>
          <speciesReference species="m_CPD__45__11522_Cyto__91__c__93__" stoichiometry="1" constant="true"/>
          <speciesReference species="m_HYDROGEN__45__PEROXIDE_Cyto__91__c__93__" stoichiometry="1" constant="true"/>
        </listOfProducts>
      </reaction>
      <reaction metaid="meta_R_RXN__45__10707_Cyto" id="R_RXN__45__10707_Cyto" name="RXN-10707_Cyto // fatty-acyl coenzyme A oxidase // OPC4 acyl-CoA oxidase" reversible="false" fast="false" fbc:lowerFluxBound="FB2N0" fbc:upperFluxBound="FB3N1000" sboTerm="SBO:0000176">
        <notes>
          <html:body>
            <html:p>Subsystem: jasmonic acid biosynthesis</html:p>
            <html:p>545709408</html:p>
            <html:p>545709406</html:p>
            <html:p>545703116</html:p>
          </html:body>
        </notes>
        <annotation>
          <rdf:RDF>
            <rdf:Description rdf:about="#meta_R_RXN__45__10707_Cyto">
              <bqbiol:is>
                <rdf:Bag>
                  <rdf:li rdf:resource="https://identifiers.org/ec-code/1.3.3.6"/>
                  <rdf:li rdf:resource="https://identifiers.org/seed.reaction/rxn21072"/>
                  <rdf:li rdf:resource="https://identifiers.org/seed.reaction/rxn21071"/>
                  <rdf:li rdf:resource="https://identifiers.org/metanetx.reaction/MNXR116481"/>
                  <rdf:li rdf:resource="https://identifiers.org/brenda/1.3.3.6"/>
                  <rdf:li rdf:resource="https://identifiers.org/biocyc/META:RXN-10707"/>
                  <rdf:li rdf:resource="https://identifiers.org/seed.reaction/rxn32984"/>
                  <rdf:li rdf:resource="https://identifiers.org/seed.reaction/rxn38304"/>
                  <rdf:li rdf:resource="https://identifiers.org/biocyc/GALDIERIACYC:RXN-10707"/>
                </rdf:Bag>
              </bqbiol:is>
            </rdf:Description>
          </rdf:RDF>
        </annotation>
        <fbc:geneProductAssociation>
          <fbc:or>
            <fbc:geneProductRef fbc:geneProduct="Gasu_21670"/>
            <fbc:geneProductRef fbc:geneProduct="Gasu_50940"/>
          </fbc:or>
        </fbc:geneProductAssociation>
        <listOfReactants>
          <speciesReference species="m_CPD__45__11525_Cyto__91__c__93__" stoichiometry="1" constant="true"/>
          <speciesReference species="m_OXYGEN__45__MOLECULE_Cyto__91__c__93__" stoichiometry="1" constant="true"/>
        </listOfReactants>
        <listOfProducts>
          <speciesReference species="m_CPD__45__11526_Cyto__91__c__93__" stoichiometry="1" constant="true"/>
          <speciesReference species="m_HYDROGEN__45__PEROXIDE_Cyto__91__c__93__" stoichiometry="1" constant="true"/>
        </listOfProducts>
      </reaction>
      <reaction metaid="meta_R_RXN__45__10708_Cyto" id="R_RXN__45__10708_Cyto" name="RXN-10708_Cyto" reversible="false" fast="false" fbc:lowerFluxBound="FB2N0" fbc:upperFluxBound="FB3N1000" sboTerm="SBO:0000176">
        <notes>
          <html:body>
            <html:p>Subsystem: jasmonic acid biosynthesis</html:p>
            <html:p>545701549</html:p>
          </html:body>
        </notes>
        <annotation>
          <rdf:RDF>
            <rdf:Description rdf:about="#meta_R_RXN__45__10708_Cyto">
              <bqbiol:is>
                <rdf:Bag>
                  <rdf:li rdf:resource="https://identifiers.org/ec-code/3.1.2.20"/>
                  <rdf:li rdf:resource="https://identifiers.org/metanetx.reaction/MNXR111485"/>
                  <rdf:li rdf:resource="https://identifiers.org/seed.reaction/rxn07692"/>
                  <rdf:li rdf:resource="https://identifiers.org/brenda/3.1.2.20"/>
                  <rdf:li rdf:resource="https://identifiers.org/seed.reaction/rxn33262"/>
                  <rdf:li rdf:resource="https://identifiers.org/biocyc/META:RXN-10708"/>
                  <rdf:li rdf:resource="https://identifiers.org/seed.reaction/rxn33276"/>
                  <rdf:li rdf:resource="https://identifiers.org/kegg.reaction/R07902"/>
                  <rdf:li rdf:resource="https://identifiers.org/seed.reaction/rxn21073"/>
                  <rdf:li rdf:resource="https://identifiers.org/biocyc/GALDIERIACYC:RXN-10708"/>
                </rdf:Bag>
              </bqbiol:is>
            </rdf:Description>
          </rdf:RDF>
        </annotation>
        <fbc:geneProductAssociation>
          <fbc:geneProductRef fbc:geneProduct="Gasu_58210"/>
        </fbc:geneProductAssociation>
        <listOfReactants>
          <speciesReference species="m_CPD__45__11529_Cyto__91__c__93__" stoichiometry="1" constant="true"/>
          <speciesReference species="m_WATER_Cyto__91__c__93__" stoichiometry="1" constant="true"/>
        </listOfReactants>
        <listOfProducts>
          <speciesReference species="m_CO__45__A_Cyto__91__c__93__" stoichiometry="1" constant="true"/>
          <speciesReference species="m_CPD__45__731_Cyto__91__c__93__" stoichiometry="1" constant="true"/>
          <speciesReference species="m_PROTON_Cyto__91__c__93__" stoichiometry="1" constant="true"/>
        </listOfProducts>
      </reaction>
      <reaction metaid="meta_R_RXN__45__10717_Cyto" id="R_RXN__45__10717_Cyto" name="indole acetaldehyde reductase" reversible="false" fast="false" fbc:lowerFluxBound="FB2N0" fbc:upperFluxBound="FB3N1000" sboTerm="SBO:0000176">
        <notes>
          <html:body>
            <html:p>545702469</html:p>
          </html:body>
        </notes>
        <annotation>
          <rdf:RDF>
            <rdf:Description rdf:about="#meta_R_RXN__45__10717_Cyto">
              <bqbiol:is>
                <rdf:Bag>
                  <rdf:li rdf:resource="https://identifiers.org/ec-code/1.1.1.2"/>
                  <rdf:li rdf:resource="https://identifiers.org/ec-code/1.1.1.191"/>
                  <rdf:li rdf:resource="https://identifiers.org/rhea/17040"/>
                  <rdf:li rdf:resource="https://identifiers.org/brenda/1.1.1.21"/>
                  <rdf:li rdf:resource="https://identifiers.org/brenda/1.1.1.2"/>
                  <rdf:li rdf:resource="https://identifiers.org/biocyc/META:1.1.1.191-RXN"/>
                  <rdf:li rdf:resource="https://identifiers.org/kegg.reaction/R02680"/>
                  <rdf:li rdf:resource="https://identifiers.org/metanetx.reaction/MNXR107662"/>
                  <rdf:li rdf:resource="https://identifiers.org/brenda/1.1.1.191"/>
                  <rdf:li rdf:resource="https://identifiers.org/rhea/17037"/>
                  <rdf:li rdf:resource="https://identifiers.org/ec-code/1.1.1.21"/>
                  <rdf:li rdf:resource="https://identifiers.org/rhea/17039"/>
                  <rdf:li rdf:resource="https://identifiers.org/seed.reaction/rxn01939"/>
                  <rdf:li rdf:resource="https://identifiers.org/rhea/17038"/>
                  <rdf:li rdf:resource="https://identifiers.org/biocyc/GALDIERIACYC:RXN-10717"/>
                <rdf:li rdf:resource="https://identifiers.org/biocyc/META:RXN-10717"/></rdf:Bag>
              </bqbiol:is>
            </rdf:Description>
          </rdf:RDF>
        </annotation>
        <fbc:geneProductAssociation>
          <fbc:geneProductRef fbc:geneProduct="Gasu_53790"/>
        </fbc:geneProductAssociation>
        <listOfReactants>
          <speciesReference species="m_INDOLE_ACETALDEHYDE_Cyto__91__c__93__" stoichiometry="1" constant="true"/>
          <speciesReference species="m_NADPH_Cyto__91__c__93__" stoichiometry="1" constant="true"/>
          <speciesReference species="m_PROTON_Cyto__91__c__93__" stoichiometry="1" constant="true"/>
        </listOfReactants>
        <listOfProducts>
          <speciesReference species="m_CPD__45__341_Cyto__91__c__93__" stoichiometry="1" constant="true"/>
          <speciesReference species="m_NADP_Cyto__91__c__93__" stoichiometry="1" constant="true"/>
        </listOfProducts>
      </reaction>
      <reaction metaid="meta_R_RXN__45__10720_Cyto" id="R_RXN__45__10720_Cyto" name="RXN-10720_Cyto" reversible="true" fast="false" fbc:lowerFluxBound="FB1N1000" fbc:upperFluxBound="FB3N1000" sboTerm="SBO:0000176">
        <notes>
          <html:body>
            <html:p>Subsystem: L-tryptophan degradation XI (mammalian, via kynurenine)</html:p>
            <html:p>KEGG reaction: R03445</html:p>
          </html:body>
        </notes>
        <annotation>
          <rdf:RDF>
            <rdf:Description rdf:about="#meta_R_RXN__45__10720_Cyto">
              <bqbiol:isVersionOf>
                <rdf:Bag>
                  <rdf:li rdf:resource="https://identifiers.org/kegg.reaction/R03445"/>
                  <rdf:li rdf:resource="https://identifiers.org/metanetx.reaction/MNXR100949"/>
                </rdf:Bag>
              </bqbiol:isVersionOf>
              <bqbiol:is>
                <rdf:Bag>
                  <rdf:li rdf:resource="https://identifiers.org/kegg.reaction/R03445"/>
                  <rdf:li rdf:resource="https://identifiers.org/rhea/42454"/>
                  <rdf:li rdf:resource="https://identifiers.org/ec-code/2.6.1.7"/>
                  <rdf:li rdf:resource="https://identifiers.org/rhea/42452"/>
                  <rdf:li rdf:resource="https://identifiers.org/rhea/42455"/>
                  <rdf:li rdf:resource="https://identifiers.org/rhea/42453"/>
                  <rdf:li rdf:resource="https://identifiers.org/bigg.reaction/KYNATESYNm"/>
                  <rdf:li rdf:resource="https://identifiers.org/ec-code/2.6.1.63"/>
                  <rdf:li rdf:resource="https://identifiers.org/seed.reaction/rxn02467"/>
                  <rdf:li rdf:resource="https://identifiers.org/brenda/2.6.1.63"/>
                  <rdf:li rdf:resource="https://identifiers.org/brenda/2.6.1.7"/>
                  <rdf:li rdf:resource="https://identifiers.org/bigg.reaction/KYNATESYN"/>
                  <rdf:li rdf:resource="https://identifiers.org/metanetx.reaction/MNXR100949"/>
                  <rdf:li rdf:resource="https://identifiers.org/biocyc/META:RXN-10720"/>
                  <rdf:li rdf:resource="https://identifiers.org/biocyc/GALDIERIACYC:RXN-10720"/>
                </rdf:Bag>
              </bqbiol:is>
            </rdf:Description>
          </rdf:RDF>
        </annotation>
        <listOfReactants>
          <speciesReference species="m_CPD__45__476_Cyto__91__c__93__" stoichiometry="1" constant="true"/>
        </listOfReactants>
        <listOfProducts>
          <speciesReference species="m_KYNURENATE_Cyto__91__c__93__" stoichiometry="1" constant="true"/>
          <speciesReference species="m_PROTON_Cyto__91__c__93__" stoichiometry="1" constant="true"/>
          <speciesReference species="m_WATER_Cyto__91__c__93__" stoichiometry="1" constant="true"/>
        </listOfProducts>
      </reaction>
      <reaction metaid="meta_R_RXN__45__10721_Cyto" id="R_RXN__45__10721_Cyto" name="3-hydroxy-L-kynurenine-oxoglutarate transaminase" reversible="true" fast="false" fbc:lowerFluxBound="FB1N1000" fbc:upperFluxBound="FB3N1000" sboTerm="SBO:0000176">
        <notes>
          <html:body>
            <html:p>Subsystem: L-tryptophan degradation XI (mammalian, via kynurenine)</html:p>
            <html:p>KEGG reaction: R04171</html:p>
            <html:p>545711773</html:p>
          </html:body>
        </notes>
        <annotation>
          <rdf:RDF>
            <rdf:Description rdf:about="#meta_R_RXN__45__10721_Cyto">
              <bqbiol:isVersionOf>
                <rdf:Bag>
                  <rdf:li rdf:resource="https://identifiers.org/kegg.reaction/R04171"/>
                  <rdf:li rdf:resource="https://identifiers.org/metanetx.reaction/MNXR108708"/>
                </rdf:Bag>
              </bqbiol:isVersionOf>
              <bqbiol:is>
                <rdf:Bag>
                  <rdf:li rdf:resource="https://identifiers.org/kegg.reaction/R04171"/>
                  <rdf:li rdf:resource="https://identifiers.org/ec-code/2.6.1.7"/>
                  <rdf:li rdf:resource="https://identifiers.org/rhea/65889"/>
                  <rdf:li rdf:resource="https://identifiers.org/rhea/65891"/>
                  <rdf:li rdf:resource="https://identifiers.org/seed.reaction/rxn02912"/>
                  <rdf:li rdf:resource="https://identifiers.org/seed.reaction/rxn21079"/>
                  <rdf:li rdf:resource="https://identifiers.org/biocyc/META:RXN-10721"/>
                  <rdf:li rdf:resource="https://identifiers.org/metanetx.reaction/MNXR108708"/>
                  <rdf:li rdf:resource="https://identifiers.org/brenda/2.6.1.7"/>
                  <rdf:li rdf:resource="https://identifiers.org/rhea/65890"/>
                  <rdf:li rdf:resource="https://identifiers.org/rhea/65888"/>
                  <rdf:li rdf:resource="https://identifiers.org/biocyc/GALDIERIACYC:RXN-10721"/>
                </rdf:Bag>
              </bqbiol:is>
            </rdf:Description>
          </rdf:RDF>
        </annotation>
        <fbc:geneProductAssociation>
          <fbc:geneProductRef fbc:geneProduct="Gasu_10540"/>
        </fbc:geneProductAssociation>
        <listOfReactants>
          <speciesReference species="m_2__45__KETOGLUTARATE_Cyto__91__c__93__" stoichiometry="1" constant="true"/>
          <speciesReference species="m_3__45__HYDROXY__45__L__45__KYNURENINE_Cyto__91__c__93__" stoichiometry="1" constant="true"/>
        </listOfReactants>
        <listOfProducts>
          <speciesReference species="m_CPD__45__11552_Cyto__91__c__93__" stoichiometry="1" constant="true"/>
          <speciesReference species="m_GLT_Cyto__91__c__93__" stoichiometry="1" constant="true"/>
        </listOfProducts>
      </reaction>
      <reaction metaid="meta_R_RXN__45__10722_Cyto" id="R_RXN__45__10722_Cyto" name="RXN-10722_Cyto" reversible="true" fast="false" fbc:lowerFluxBound="FB1N1000" fbc:upperFluxBound="FB3N1000" sboTerm="SBO:0000176">
        <notes>
          <html:body>
            <html:p>Subsystem: L-tryptophan degradation XI (mammalian, via kynurenine)</html:p>
            <html:p>KEGG reaction: R03954</html:p>
          </html:body>
        </notes>
        <annotation>
          <rdf:RDF>
            <rdf:Description rdf:about="#meta_R_RXN__45__10722_Cyto">
              <bqbiol:isVersionOf>
                <rdf:Bag>
                  <rdf:li rdf:resource="https://identifiers.org/kegg.reaction/R03954"/>
                  <rdf:li rdf:resource="https://identifiers.org/metanetx.reaction/MNXR108552"/>
                </rdf:Bag>
              </bqbiol:isVersionOf>
              <bqbiol:is>
                <rdf:Bag>
                  <rdf:li rdf:resource="https://identifiers.org/kegg.reaction/R03954"/>
                  <rdf:li rdf:resource="https://identifiers.org/rhea/65895"/>
                  <rdf:li rdf:resource="https://identifiers.org/ec-code/2.6.1.7"/>
                  <rdf:li rdf:resource="https://identifiers.org/rhea/65893"/>
                  <rdf:li rdf:resource="https://identifiers.org/rhea/65892"/>
                  <rdf:li rdf:resource="https://identifiers.org/seed.reaction/rxn02780"/>
                  <rdf:li rdf:resource="https://identifiers.org/biocyc/META:RXN-10722"/>
                  <rdf:li rdf:resource="https://identifiers.org/ec-code/2.6.1.63"/>
                  <rdf:li rdf:resource="https://identifiers.org/brenda/2.6.1.7"/>
                  <rdf:li rdf:resource="https://identifiers.org/brenda/2.6.1.63"/>
                  <rdf:li rdf:resource="https://identifiers.org/rhea/65894"/>
                  <rdf:li rdf:resource="https://identifiers.org/metanetx.reaction/MNXR108552"/>
                  <rdf:li rdf:resource="https://identifiers.org/biocyc/GALDIERIACYC:RXN-10722"/>
                </rdf:Bag>
              </bqbiol:is>
            </rdf:Description>
          </rdf:RDF>
        </annotation>
        <listOfReactants>
          <speciesReference species="m_CPD__45__11552_Cyto__91__c__93__" stoichiometry="1" constant="true"/>
        </listOfReactants>
        <listOfProducts>
          <speciesReference species="m_PROTON_Cyto__91__c__93__" stoichiometry="1" constant="true"/>
          <speciesReference species="m_WATER_Cyto__91__c__93__" stoichiometry="1" constant="true"/>
          <speciesReference species="m_XANTHURENATE_Cyto__91__c__93__" stoichiometry="1" constant="true"/>
        </listOfProducts>
      </reaction>
      <reaction metaid="meta_R_RXN__45__10727_Plas" id="R_RXN__45__10727_Plas" name="RXN-10727_Plas // &lt;i&gt;S&lt;/i&gt;-tetradecanoyl-[fatty acid synthase] thioesterase" reversible="true" fast="false" fbc:lowerFluxBound="FB1N1000" fbc:upperFluxBound="FB3N1000" sboTerm="SBO:0000176">
        <notes>
          <html:body>
            <html:p>Subsystem: tetradecanoate biosynthesis (mitochondria)</html:p>
            <html:p>KEGG reaction: R08159</html:p>
          </html:body>
        </notes>
        <annotation>
          <rdf:RDF>
            <rdf:Description rdf:about="#meta_R_RXN__45__10727_Plas">
              <bqbiol:isVersionOf>
                <rdf:Bag>
                  <rdf:li rdf:resource="https://identifiers.org/kegg.reaction/R08159"/>
                  <rdf:li rdf:resource="https://identifiers.org/metanetx.reaction/MNXR150156"/>
                </rdf:Bag>
              </bqbiol:isVersionOf>
              <bqbiol:is>
                <rdf:Bag>
                  <rdf:li rdf:resource="https://identifiers.org/kegg.reaction/R08159"/>
                <rdf:li rdf:resource="https://identifiers.org/biocyc/META:RXN-10727"/></rdf:Bag>
              </bqbiol:is>
            </rdf:Description>
          </rdf:RDF>
        </annotation>
        <listOfReactants>
          <speciesReference species="m_Myristoyl__45__ACPs_Plas__91__p__93__" stoichiometry="1" constant="true"/>
          <speciesReference species="m_WATER_Plas__91__p__93__" stoichiometry="1" constant="true"/>
        </listOfReactants>
        <listOfProducts>
          <speciesReference species="m_ACP_Plas__91__p__93__" stoichiometry="1" constant="true"/>
          <speciesReference species="m_CPD__45__7836_Plas__91__p__93__" stoichiometry="1" constant="true"/>
          <speciesReference species="m_PROTON_Plas__91__p__93__" stoichiometry="1" constant="true"/>
        </listOfProducts>
      </reaction>
      <reaction metaid="meta_R_RXN__45__10779_Cyto" id="R_RXN__45__10779_Cyto" name="RXN-10779_Cyto" reversible="true" fast="false" fbc:lowerFluxBound="FB1N1000" fbc:upperFluxBound="FB3N1000" sboTerm="SBO:0000176">
        <notes>
          <html:body>
            <html:p>Subsystem: serotonin degradation</html:p>
          </html:body>
        </notes>
        <listOfReactants>
          <speciesReference species="m_5__45__HYDROXYINDOLE_ACETALDEHYDE_Cyto__91__c__93__" stoichiometry="1" constant="true"/>
          <speciesReference species="m_CYS_Cyto__91__c__93__" stoichiometry="1" constant="true"/>
        </listOfReactants>
        <listOfProducts>
          <speciesReference species="m_CPD__45__11670_Cyto__91__c__93__" stoichiometry="1" constant="true"/>
          <speciesReference species="m_WATER_Cyto__91__c__93__" stoichiometry="1" constant="true"/>
        </listOfProducts>
      <annotation>
          <rdf:RDF>
            <rdf:Description rdf:about="#meta_R_RXN__45__10779_Cyto">
              <bqbiol:is>
                <rdf:Bag>
                  <rdf:li rdf:resource="https://identifiers.org/metanetx.reaction/MNXR116514"/>
                  <rdf:li rdf:resource="https://identifiers.org/biocyc/META:RXN-10779"/>
                  <rdf:li rdf:resource="https://identifiers.org/seed.reaction/rxn21115"/>
                  <rdf:li rdf:resource="https://identifiers.org/biocyc/GALDIERIACYC:RXN-10779"/>
                </rdf:Bag>
              </bqbiol:is>
            </rdf:Description>
          </rdf:RDF>
        </annotation>
        </reaction>
      <reaction metaid="meta_R_RXN__45__10780_Cyto" id="R_RXN__45__10780_Cyto" name="RXN-10780_Cyto // 5-hydroxyindole acetaldehyde dehydrogenase // 5-hydroxyindole acetaldehyde dehydrogenase" reversible="false" fast="false" fbc:lowerFluxBound="FB2N0" fbc:upperFluxBound="FB3N1000" sboTerm="SBO:0000176">
        <notes>
          <html:body>
            <html:p>Subsystem: serotonin degradation</html:p>
            <html:p>KEGG reaction: R04903</html:p>
            <html:p>545703768</html:p>
            <html:p>545702161</html:p>
            <html:p>545702159</html:p>
            <html:p>545702151</html:p>
            <html:p>545700634</html:p>
            <html:p>545700336</html:p>
            <html:p>545699450</html:p>
            <html:p>545702163</html:p>
          </html:body>
        </notes>
        <annotation>
          <rdf:RDF>
            <rdf:Description rdf:about="#meta_R_RXN__45__10780_Cyto">
              <bqbiol:isVersionOf>
                <rdf:Bag>
                  <rdf:li rdf:resource="https://identifiers.org/kegg.reaction/R04903"/>
                  <rdf:li rdf:resource="https://identifiers.org/metanetx.reaction/MNXR149018"/>
                </rdf:Bag>
              </bqbiol:isVersionOf>
              <bqbiol:is>
                <rdf:Bag>
                  <rdf:li rdf:resource="https://identifiers.org/kegg.reaction/R04903"/>
                  <rdf:li rdf:resource="https://identifiers.org/ec-code/1.2.1.3"/>
                  <rdf:li rdf:resource="https://identifiers.org/seed.reaction/rxn33432"/>
                  <rdf:li rdf:resource="https://identifiers.org/rhea/31217"/>
                  <rdf:li rdf:resource="https://identifiers.org/rhea/31218"/>
                  <rdf:li rdf:resource="https://identifiers.org/rhea/31216"/>
                  <rdf:li rdf:resource="https://identifiers.org/bigg.reaction/5HOXINDACTOX"/>
                  <rdf:li rdf:resource="https://identifiers.org/rhea/31215"/>
                  <rdf:li rdf:resource="https://identifiers.org/seed.reaction/rxn03354"/>
                  <rdf:li rdf:resource="https://identifiers.org/bigg.reaction/5HOXINDACTOXm"/>
                  <rdf:li rdf:resource="https://identifiers.org/seed.reaction/rxn21116"/>
                  <rdf:li rdf:resource="https://identifiers.org/brenda/1.2.1.3"/>
                  <rdf:li rdf:resource="https://identifiers.org/metanetx.reaction/MNXR149018"/>
                  <rdf:li rdf:resource="https://identifiers.org/biocyc/META:RXN-10780"/>
                  <rdf:li rdf:resource="https://identifiers.org/biocyc/GALDIERIACYC:RXN-10780"/>
                </rdf:Bag>
              </bqbiol:is>
            </rdf:Description>
          </rdf:RDF>
        </annotation>
        <fbc:geneProductAssociation>
          <fbc:or>
            <fbc:geneProductRef fbc:geneProduct="Gasu_48300"/>
            <fbc:geneProductRef fbc:geneProduct="Gasu_54650"/>
            <fbc:geneProductRef fbc:geneProduct="Gasu_54610"/>
            <fbc:geneProductRef fbc:geneProduct="Gasu_62010"/>
            <fbc:geneProductRef fbc:geneProduct="Gasu_63180"/>
            <fbc:geneProductRef fbc:geneProduct="Gasu_66200"/>
            <fbc:geneProductRef fbc:geneProduct="Gasu_54660"/>
          </fbc:or>
        </fbc:geneProductAssociation>
        <listOfReactants>
          <speciesReference species="m_5__45__HYDROXYINDOLE_ACETALDEHYDE_Cyto__91__c__93__" stoichiometry="1" constant="true"/>
          <speciesReference species="m_NAD_Cyto__91__c__93__" stoichiometry="1" constant="true"/>
          <speciesReference species="m_WATER_Cyto__91__c__93__" stoichiometry="1" constant="true"/>
        </listOfReactants>
        <listOfProducts>
          <speciesReference species="m_5__45__HYDROXYINDOLE_ACETATE_Cyto__91__c__93__" stoichiometry="1" constant="true"/>
          <speciesReference species="m_NADH_Cyto__91__c__93__" stoichiometry="1" constant="true"/>
          <speciesReference species="m_PROTON_Cyto__91__c__93__" stoichiometry="2" constant="true"/>
        </listOfProducts>
      </reaction>
      <reaction metaid="meta_R_RXN__45__10781_Cyto" id="R_RXN__45__10781_Cyto" name="5-hydroxytryptophol dehydrogenase // 5-hydroxyindole acetaldehyde reductase" reversible="false" fast="false" fbc:lowerFluxBound="FB2N0" fbc:upperFluxBound="FB3N1000" sboTerm="SBO:0000176">
        <notes>
          <html:body>
            <html:p>Subsystem: serotonin degradation</html:p>
            <html:p>545705913</html:p>
            <html:p>545704881</html:p>
            <html:p>545704179</html:p>
            <html:p>545702175</html:p>
            <html:p>545701499</html:p>
          </html:body>
        </notes>
        <annotation>
          <rdf:RDF>
            <rdf:Description rdf:about="#meta_R_RXN__45__10781_Cyto">
              <bqbiol:is>
                <rdf:Bag>
                  <rdf:li rdf:resource="https://identifiers.org/ec-code/1.1.1.1"/>
                  <rdf:li rdf:resource="https://identifiers.org/seed.reaction/rxn38309"/>
                  <rdf:li rdf:resource="https://identifiers.org/bigg.reaction/RE1711C_2"/>
                  <rdf:li rdf:resource="https://identifiers.org/seed.reaction/rxn38310"/>
                  <rdf:li rdf:resource="https://identifiers.org/seed.reaction/rxn21117"/>
                  <rdf:li rdf:resource="https://identifiers.org/metanetx.reaction/MNXR103538"/>
                  <rdf:li rdf:resource="https://identifiers.org/seed.reaction/rxn38311"/>
                  <rdf:li rdf:resource="https://identifiers.org/seed.reaction/rxn38312"/>
                  <rdf:li rdf:resource="https://identifiers.org/biocyc/META:RXN-10781"/>
                  <rdf:li rdf:resource="https://identifiers.org/brenda/1.1.1.1"/>
                  <rdf:li rdf:resource="https://identifiers.org/biocyc/GALDIERIACYC:RXN-10781"/>
                </rdf:Bag>
              </bqbiol:is>
            </rdf:Description>
          </rdf:RDF>
        </annotation>
        <fbc:geneProductAssociation>
          <fbc:or>
            <fbc:geneProductRef fbc:geneProduct="Gasu_04790"/>
            <fbc:geneProductRef fbc:geneProduct="Gasu_38040"/>
            <fbc:geneProductRef fbc:geneProduct="Gasu_42440"/>
            <fbc:geneProductRef fbc:geneProduct="Gasu_45570"/>
            <fbc:geneProductRef fbc:geneProduct="Gasu_54710"/>
            <fbc:geneProductRef fbc:geneProduct="Gasu_57970"/>
          </fbc:or>
        </fbc:geneProductAssociation>
        <listOfReactants>
          <speciesReference species="m_CPD__45__11671_Cyto__91__c__93__" stoichiometry="1" constant="true"/>
          <speciesReference species="m_NAD_Cyto__91__c__93__" stoichiometry="1" constant="true"/>
        </listOfReactants>
        <listOfProducts>
          <speciesReference species="m_5__45__HYDROXYINDOLE_ACETALDEHYDE_Cyto__91__c__93__" stoichiometry="1" constant="true"/>
          <speciesReference species="m_NADH_Cyto__91__c__93__" stoichiometry="1" constant="true"/>
          <speciesReference species="m_PROTON_Cyto__91__c__93__" stoichiometry="1" constant="true"/>
        </listOfProducts>
      </reaction>
      <reaction metaid="meta_R_RXN__45__10814_Cyto" id="R_RXN__45__10814_Cyto" name="RXN-10814_Cyto // phenylalanine transaminase // phenylalanine aminotransferase // phenylalanine transaminase // phenylalanine aminotransferase // L-phenylalanine transaminase // phenylalanine aminotransferase // phenylalanine transaminase // L-phenylalanine:2-oxoglutarate aminotransferase // L-phenylalanine:2-oxoglutarate aminotransferase // glutamate:phenylpyruvate aminotransferase // glutamate:phenylalanine aminotransferase // L-phenylalanine aminotransferase" reversible="true" fast="false" fbc:lowerFluxBound="FB1N1000" fbc:upperFluxBound="FB3N1000" sboTerm="SBO:0000176">
        <notes>
          <html:body>
            <html:p>Subsystem: polyporic acid biosynthesis // L-phenylalanine degradation VI (reductive Stickland reaction) // L-phenylalanine degradation II (anaerobic) // L-phenylalanine degradation III // L-phenylalanine biosynthesis I // L-phenylalanine degradation IV (mammalian, via side chain)</html:p>
            <html:p>KEGG reaction: R00694</html:p>
            <html:p>545707110</html:p>
            <html:p>545705941</html:p>
            <html:p>545705549</html:p>
            <html:p>545711295</html:p>
          </html:body>
        </notes>
        <annotation>
          <rdf:RDF>
            <rdf:Description rdf:about="#meta_R_RXN__45__10814_Cyto">
              <bqbiol:isVersionOf>
                <rdf:Bag>
                  <rdf:li rdf:resource="https://identifiers.org/kegg.reaction/R00694"/>
                  <rdf:li rdf:resource="https://identifiers.org/metanetx.reaction/MNXR126234"/>
                </rdf:Bag>
              </bqbiol:isVersionOf>
              <bqbiol:is>
                <rdf:Bag>
                  <rdf:li rdf:resource="https://identifiers.org/kegg.reaction/R00694"/>
                  <rdf:li rdf:resource="https://identifiers.org/ec-code/2.6.1.1"/>
                  <rdf:li rdf:resource="https://identifiers.org/metanetx.reaction/MNXR126234"/>
                  <rdf:li rdf:resource="https://identifiers.org/rhea/25155"/>
                  <rdf:li rdf:resource="https://identifiers.org/brenda/2.6.1.57"/>
                  <rdf:li rdf:resource="https://identifiers.org/seed.reaction/rxn00493"/>
                  <rdf:li rdf:resource="https://identifiers.org/bigg.reaction/PHETA1m"/>
                  <rdf:li rdf:resource="https://identifiers.org/bigg.reaction/POATh"/>
                  <rdf:li rdf:resource="https://identifiers.org/brenda/2.6.1.58"/>
                  <rdf:li rdf:resource="https://identifiers.org/brenda/2.6.1.1"/>
                  <rdf:li rdf:resource="https://identifiers.org/rhea/25152"/>
                  <rdf:li rdf:resource="https://identifiers.org/seed.reaction/rxn28060"/>
                  <rdf:li rdf:resource="https://identifiers.org/brenda/2.6.1.5"/>
                  <rdf:li rdf:resource="https://identifiers.org/brenda/2.6.1.27"/>
                  <rdf:li rdf:resource="https://identifiers.org/rhea/25153"/>
                  <rdf:li rdf:resource="https://identifiers.org/ec-code/2.6.1.57"/>
                  <rdf:li rdf:resource="https://identifiers.org/seed.reaction/rxn38254"/>
                  <rdf:li rdf:resource="https://identifiers.org/brenda/2.6.1.42"/>
                  <rdf:li rdf:resource="https://identifiers.org/brenda/2.6.1.9"/>
                  <rdf:li rdf:resource="https://identifiers.org/ec-code/2.6.1.5"/>
                  <rdf:li rdf:resource="https://identifiers.org/biocyc/META:RXN-10814"/>
                  <rdf:li rdf:resource="https://identifiers.org/rhea/25154"/>
                  <rdf:li rdf:resource="https://identifiers.org/bigg.reaction/PHETA1"/>
                  <rdf:li rdf:resource="https://identifiers.org/ec-code/2.6.1.42"/>
                  <rdf:li rdf:resource="https://identifiers.org/seed.reaction/rxn21134"/>
                  <rdf:li rdf:resource="https://identifiers.org/ec-code/2.6.1.27"/>
                  <rdf:li rdf:resource="https://identifiers.org/ec-code/2.6.1.58"/>
                  <rdf:li rdf:resource="https://identifiers.org/ec-code/2.6.1.9"/>
                  <rdf:li rdf:resource="https://identifiers.org/biocyc/GALDIERIACYC:RXN-10814"/>
                </rdf:Bag>
              </bqbiol:is>
            </rdf:Description>
          </rdf:RDF>
        </annotation>
        <fbc:geneProductAssociation>
          <fbc:or>
            <fbc:geneProductRef fbc:geneProduct="Gasu_31800"/>
            <fbc:geneProductRef fbc:geneProduct="Gasu_38180"/>
            <fbc:geneProductRef fbc:geneProduct="Gasu_39510"/>
            <fbc:geneProductRef fbc:geneProduct="Gasu_13950"/>
          </fbc:or>
        </fbc:geneProductAssociation>
        <listOfReactants>
          <speciesReference species="m_2__45__KETOGLUTARATE_Cyto__91__c__93__" stoichiometry="1" constant="true"/>
          <speciesReference species="m_PHE_Cyto__91__c__93__" stoichiometry="1" constant="true"/>
        </listOfReactants>
        <listOfProducts>
          <speciesReference species="m_GLT_Cyto__91__c__93__" stoichiometry="1" constant="true"/>
          <speciesReference species="m_PHENYL__45__PYRUVATE_Cyto__91__c__93__" stoichiometry="1" constant="true"/>
        </listOfProducts>
      </reaction>
      <reaction metaid="meta_R_RXN__45__10815_Cyto" id="R_RXN__45__10815_Cyto" name="2-oxo-3-phenylpropanoate dioxygenase // phenylpyruvate dioxygenase" reversible="false" fast="false" fbc:lowerFluxBound="FB2N0" fbc:upperFluxBound="FB3N1000" sboTerm="SBO:0000176">
        <notes>
          <html:body>
            <html:p>Subsystem: L-phenylalanine degradation IV (mammalian, via side chain)</html:p>
            <html:p>KEGG reaction: R01372</html:p>
            <html:p>545704129</html:p>
          </html:body>
        </notes>
        <annotation>
          <rdf:RDF>
            <rdf:Description rdf:about="#meta_R_RXN__45__10815_Cyto">
              <bqbiol:isVersionOf>
                <rdf:Bag>
                  <rdf:li rdf:resource="https://identifiers.org/kegg.reaction/R01372"/>
                  <rdf:li rdf:resource="https://identifiers.org/metanetx.reaction/MNXR126511"/>
                </rdf:Bag>
              </bqbiol:isVersionOf>
              <bqbiol:is>
                <rdf:Bag>
                  <rdf:li rdf:resource="https://identifiers.org/kegg.reaction/R01372"/>
                  <rdf:li rdf:resource="https://identifiers.org/ec-code/1.13.11.27"/>
                  <rdf:li rdf:resource="https://identifiers.org/biocyc/META:RXN-10815"/>
                  <rdf:li rdf:resource="https://identifiers.org/brenda/1.13.11.27"/>
                  <rdf:li rdf:resource="https://identifiers.org/rhea/31107"/>
                  <rdf:li rdf:resource="https://identifiers.org/rhea/31108"/>
                  <rdf:li rdf:resource="https://identifiers.org/seed.reaction/rxn00999"/>
                  <rdf:li rdf:resource="https://identifiers.org/seed.reaction/rxn38313"/>
                  <rdf:li rdf:resource="https://identifiers.org/rhea/31110"/>
                  <rdf:li rdf:resource="https://identifiers.org/bigg.reaction/PPOR"/>
                  <rdf:li rdf:resource="https://identifiers.org/seed.reaction/rxn33629"/>
                  <rdf:li rdf:resource="https://identifiers.org/seed.reaction/rxn38314"/>
                  <rdf:li rdf:resource="https://identifiers.org/metanetx.reaction/MNXR126511"/>
                  <rdf:li rdf:resource="https://identifiers.org/rhea/31109"/>
                  <rdf:li rdf:resource="https://identifiers.org/biocyc/GALDIERIACYC:RXN-10815"/>
                </rdf:Bag>
              </bqbiol:is>
            </rdf:Description>
          </rdf:RDF>
        </annotation>
        <fbc:geneProductAssociation>
          <fbc:or>
            <fbc:geneProductRef fbc:geneProduct="Gasu_04970"/>
            <fbc:geneProductRef fbc:geneProduct="Gasu_45330"/>
          </fbc:or>
        </fbc:geneProductAssociation>
        <listOfReactants>
          <speciesReference species="m_OXYGEN__45__MOLECULE_Cyto__91__c__93__" stoichiometry="1" constant="true"/>
          <speciesReference species="m_PHENYL__45__PYRUVATE_Cyto__91__c__93__" stoichiometry="1" constant="true"/>
        </listOfReactants>
        <listOfProducts>
          <speciesReference species="m_CARBON__45__DIOXIDE_Cyto__91__c__93__" stoichiometry="1" constant="true"/>
          <speciesReference species="m_CPD__45__11495_Cyto__91__c__93__" stoichiometry="1" constant="true"/>
        </listOfProducts>
      </reaction>
      <reaction metaid="meta_R_RXN__45__10851_Cyto" id="R_RXN__45__10851_Cyto" name="RXN-10851_Cyto" reversible="true" fast="false" fbc:lowerFluxBound="FB1N1000" fbc:upperFluxBound="FB3N1000" sboTerm="SBO:0000176">
        <notes>
          <html:body>
            <html:p>Subsystem: superpathway of sulfide oxidation (&lt;i&gt;Acidithiobacillus ferrooxidans&lt;/i&gt;)</html:p>
          </html:body>
        </notes>
        <listOfReactants>
          <speciesReference species="m_CPD__45__11281_Cyto__91__c__93__" stoichiometry="2" constant="true"/>
          <speciesReference species="m_Donor__45__H2_Cyto__91__c__93__" stoichiometry="1" constant="true"/>
        </listOfReactants>
        <listOfProducts>
          <speciesReference species="m_Acceptor_Cyto__91__c__93__" stoichiometry="1" constant="true"/>
          <speciesReference species="m_CPD__45__11763_Cyto__91__c__93__" stoichiometry="1" constant="true"/>
          <speciesReference species="m_HS_Cyto__91__c__93__" stoichiometry="1" constant="true"/>
        </listOfProducts>
```
