## Supplementary Data 3 for "Experimental trophic flexibility guides a compartmentalized genome-scale model of red microalgae *Galdieria sulphuraria*": Galdieria_sulphuraria_SBML_Final.xml (part 8 of 11)

```
      <annotation>
          <rdf:RDF>
            <rdf:Description rdf:about="#meta_R_RXN__45__10851_Cyto">
              <bqbiol:is>
                <rdf:Bag>
                  <rdf:li rdf:resource="https://identifiers.org/biocyc/META:RXN-10851"/>
                  <rdf:li rdf:resource="https://identifiers.org/seed.reaction/rxn44438"/>
                  <rdf:li rdf:resource="https://identifiers.org/metanetx.reaction/MNXR116543"/>
                  <rdf:li rdf:resource="https://identifiers.org/biocyc/GALDIERIACYC:RXN-10851"/>
                </rdf:Bag>
              </bqbiol:is>
            </rdf:Description>
          </rdf:RDF>
        </annotation>
        </reaction>
      <reaction metaid="meta_R_RXN__45__10855__45____40__NAD__41___Cyto" id="R_RXN__45__10855__45____40__NAD__41___Cyto" name="RXN-10855-(NAD)_Cyto" reversible="false" fast="false" fbc:lowerFluxBound="FB2N0" fbc:upperFluxBound="FB3N1000" sboTerm="SBO:0000176">
        <listOfReactants>
          <speciesReference species="m_CPD__45__7682_Cyto__91__c__93__" stoichiometry="1" constant="true"/>
          <speciesReference species="m_NAD_Cyto__91__c__93__" stoichiometry="1" constant="true"/>
          <speciesReference species="m_WATER_Cyto__91__c__93__" stoichiometry="2" constant="true"/>
        </listOfReactants>
        <listOfProducts>
          <speciesReference species="m_CPD__45__468_Cyto__91__c__93__" stoichiometry="1" constant="true"/>
          <speciesReference species="m_NADH_Cyto__91__c__93__" stoichiometry="1" constant="true"/>
          <speciesReference species="m_PROTON_Cyto__91__c__93__" stoichiometry="1" constant="true"/>
        </listOfProducts>
      <annotation>
          <rdf:RDF>
            <rdf:Description rdf:about="#meta_R_RXN__45__10855__45____40__NAD__41___Cyto">
              <bqbiol:is>
                <rdf:Bag>
                  <rdf:li rdf:resource="https://identifiers.org/ec-code/1.2.1.31"/>
                  <rdf:li rdf:resource="https://identifiers.org/seed.reaction/rxn21161"/>
                  <rdf:li rdf:resource="https://identifiers.org/rhea/49478"/>
                  <rdf:li rdf:resource="https://identifiers.org/rhea/49476"/>
                  <rdf:li rdf:resource="https://identifiers.org/kegg.reaction/R11231"/>
                  <rdf:li rdf:resource="https://identifiers.org/biocyc/META:RXN-8162"/>
                  <rdf:li rdf:resource="https://identifiers.org/metanetx.reaction/MNXR114529"/>
                  <rdf:li rdf:resource="https://identifiers.org/rhea/49479"/>
                  <rdf:li rdf:resource="https://identifiers.org/brenda/1.2.1.31"/>
                  <rdf:li rdf:resource="https://identifiers.org/rhea/49477"/>
                </rdf:Bag>
              </bqbiol:is>
            </rdf:Description>
          </rdf:RDF>
        </annotation>
        </reaction>
      <reaction metaid="meta_R_RXN__45__10855__45____40__NADP__41___Cyto" id="R_RXN__45__10855__45____40__NADP__41___Cyto" name="RXN-10855-(NADP)_Cyto" reversible="false" fast="false" fbc:lowerFluxBound="FB2N0" fbc:upperFluxBound="FB3N1000" sboTerm="SBO:0000176">
        <listOfReactants>
          <speciesReference species="m_CPD__45__7682_Cyto__91__c__93__" stoichiometry="1" constant="true"/>
          <speciesReference species="m_NADP_Cyto__91__c__93__" stoichiometry="1" constant="true"/>
          <speciesReference species="m_WATER_Cyto__91__c__93__" stoichiometry="2" constant="true"/>
        </listOfReactants>
        <listOfProducts>
          <speciesReference species="m_CPD__45__468_Cyto__91__c__93__" stoichiometry="1" constant="true"/>
          <speciesReference species="m_NADPH_Cyto__91__c__93__" stoichiometry="1" constant="true"/>
          <speciesReference species="m_PROTON_Cyto__91__c__93__" stoichiometry="1" constant="true"/>
        </listOfProducts>
      <annotation>
          <rdf:RDF>
            <rdf:Description rdf:about="#meta_R_RXN__45__10855__45____40__NADP__41___Cyto">
              <bqbiol:is>
                <rdf:Bag>
                  <rdf:li rdf:resource="https://identifiers.org/ec-code/1.2.1.31"/>
                  <rdf:li rdf:resource="https://identifiers.org/rhea/49480"/>
                  <rdf:li rdf:resource="https://identifiers.org/rhea/49483"/>
                  <rdf:li rdf:resource="https://identifiers.org/rhea/49482"/>
                  <rdf:li rdf:resource="https://identifiers.org/seed.reaction/rxn37033"/>
                  <rdf:li rdf:resource="https://identifiers.org/kegg.reaction/R11232"/>
                  <rdf:li rdf:resource="https://identifiers.org/rhea/49481"/>
                  <rdf:li rdf:resource="https://identifiers.org/brenda/1.2.1.31"/>
                  <rdf:li rdf:resource="https://identifiers.org/metanetx.reaction/MNXR114530"/>
                </rdf:Bag>
              </bqbiol:is>
            </rdf:Description>
          </rdf:RDF>
        </annotation>
        </reaction>
      <reaction metaid="meta_R_RXN__45__10857_Cyto" id="R_RXN__45__10857_Cyto" name="RXN-10857_Cyto // 7,8-dihydromonapterin aldolase" reversible="false" fast="false" fbc:lowerFluxBound="FB2N0" fbc:upperFluxBound="FB3N1000" sboTerm="SBO:0000176">
        <notes>
          <html:body>
            <html:p>545710713</html:p>
          </html:body>
        </notes>
        <annotation>
          <rdf:RDF>
            <rdf:Description rdf:about="#meta_R_RXN__45__10857_Cyto">
              <bqbiol:is>
                <rdf:Bag>
                  <rdf:li rdf:resource="https://identifiers.org/ec-code/4.1.2.25"/>
                  <rdf:li rdf:resource="https://identifiers.org/biocyc/META:RXN-10857"/>
                  <rdf:li rdf:resource="https://identifiers.org/brenda/4.1.2.25"/>
                  <rdf:li rdf:resource="https://identifiers.org/metanetx.reaction/MNXR198929"/>
                  <rdf:li rdf:resource="https://identifiers.org/biocyc/GALDIERIACYC:RXN-10857"/>
                </rdf:Bag>
              </bqbiol:is>
            </rdf:Description>
          </rdf:RDF>
        </annotation>
        <fbc:geneProductAssociation>
          <fbc:geneProductRef fbc:geneProduct="Gasu_16400"/>
        </fbc:geneProductAssociation>
        <listOfReactants>
          <speciesReference species="m_CPD__45__11770_Cyto__91__c__93__" stoichiometry="1" constant="true"/>
        </listOfReactants>
        <listOfProducts>
          <speciesReference species="m_AMINO__45__OH__45__HYDROXYMETHYL__45__DIHYDROPTERIDINE_Cyto__91__c__93__" stoichiometry="1" constant="true"/>
          <speciesReference species="m_GLYCOLALDEHYDE_Cyto__91__c__93__" stoichiometry="1" constant="true"/>
        </listOfProducts>
      </reaction>
      <reaction metaid="meta_R_RXN__45__10862_Cyto" id="R_RXN__45__10862_Cyto" name="RXN-10862_Cyto // ADP phosphatase // ADP phosphohydrolase // ecto apyrase" reversible="false" fast="false" fbc:lowerFluxBound="FB2N0" fbc:upperFluxBound="FB3N1000" sboTerm="SBO:0000176">
        <notes>
          <html:body>
            <html:p>Subsystem: ATP + 2 H2O  -&gt;  AMP + 2 phosphate + 2 H+</html:p>
            <html:p>KEGG reaction: R00122</html:p>
            <html:p>545707620</html:p>
          </html:body>
        </notes>
        <annotation>
          <rdf:RDF>
            <rdf:Description rdf:about="#meta_R_RXN__45__10862_Cyto">
              <bqbiol:isVersionOf>
                <rdf:Bag>
                  <rdf:li rdf:resource="https://identifiers.org/kegg.reaction/R00122"/>
                  <rdf:li rdf:resource="https://identifiers.org/metanetx.reaction/MNXR96129"/>
                </rdf:Bag>
              </bqbiol:isVersionOf>
              <bqbiol:is>
                <rdf:Bag>
                  <rdf:li rdf:resource="https://identifiers.org/kegg.reaction/R00122"/>
                  <rdf:li rdf:resource="https://identifiers.org/ec-code/3.6.1.5"/>
                  <rdf:li rdf:resource="https://identifiers.org/biocyc/META:RXN-10862"/>
                  <rdf:li rdf:resource="https://identifiers.org/rhea/61437"/>
                  <rdf:li rdf:resource="https://identifiers.org/ec-code/3.6.1.6"/>
                  <rdf:li rdf:resource="https://identifiers.org/rhea/61439"/>
                  <rdf:li rdf:resource="https://identifiers.org/brenda/3.6.1.6"/>
                  <rdf:li rdf:resource="https://identifiers.org/brenda/3.1.3.2"/>
                  <rdf:li rdf:resource="https://identifiers.org/seed.reaction/rxn00092"/>
                  <rdf:li rdf:resource="https://identifiers.org/bigg.reaction/ATPH2e"/>
                  <rdf:li rdf:resource="https://identifiers.org/ec-code/3.1.3.2"/>
                  <rdf:li rdf:resource="https://identifiers.org/ec-code/3.6.1.53"/>
                  <rdf:li rdf:resource="https://identifiers.org/rhea/61438"/>
                  <rdf:li rdf:resource="https://identifiers.org/ec-code/3.6.1.9"/>
                  <rdf:li rdf:resource="https://identifiers.org/bigg.reaction/NDP1"/>
                  <rdf:li rdf:resource="https://identifiers.org/rhea/61436"/>
                  <rdf:li rdf:resource="https://identifiers.org/metanetx.reaction/MNXR96129"/>
                  <rdf:li rdf:resource="https://identifiers.org/ec-code/3.6.1.15"/>
                  <rdf:li rdf:resource="https://identifiers.org/seed.reaction/rxn33337"/>
                  <rdf:li rdf:resource="https://identifiers.org/brenda/3.6.1.15"/>
                  <rdf:li rdf:resource="https://identifiers.org/brenda/3.6.1.5"/>
                  <rdf:li rdf:resource="https://identifiers.org/brenda/3.6.1.53"/>
                  <rdf:li rdf:resource="https://identifiers.org/brenda/3.6.1.9"/>
                  <rdf:li rdf:resource="https://identifiers.org/biocyc/GALDIERIACYC:RXN-10862"/>
                </rdf:Bag>
              </bqbiol:is>
            </rdf:Description>
          </rdf:RDF>
        </annotation>
        <fbc:geneProductAssociation>
          <fbc:geneProductRef fbc:geneProduct="Gasu_30430"/>
        </fbc:geneProductAssociation>
        <listOfReactants>
          <speciesReference species="m_ADP_Cyto__91__c__93__" stoichiometry="1" constant="true"/>
          <speciesReference species="m_WATER_Cyto__91__c__93__" stoichiometry="1" constant="true"/>
        </listOfReactants>
        <listOfProducts>
          <speciesReference species="m_AMP_Cyto__91__c__93__" stoichiometry="1" constant="true"/>
          <speciesReference species="m_Pi_Cyto__91__c__93__" stoichiometry="1" constant="true"/>
          <speciesReference species="m_PROTON_Cyto__91__c__93__" stoichiometry="1" constant="true"/>
        </listOfProducts>
      </reaction>
      <reaction metaid="meta_R_RXN__45__10911_Cyto" id="R_RXN__45__10911_Cyto" name="RXN-10911_Cyto // 3,4-dihydroxyphenylglycolaldehyde reductase" reversible="false" fast="false" fbc:lowerFluxBound="FB2N0" fbc:upperFluxBound="FB3N1000" sboTerm="SBO:0000176">
        <notes>
          <html:body>
            <html:p>Subsystem: noradrenaline and adrenaline degradation</html:p>
            <html:p>KEGG reaction: R04880</html:p>
            <html:p>545705913</html:p>
            <html:p>545704881</html:p>
            <html:p>545704179</html:p>
            <html:p>545702175</html:p>
            <html:p>545701499</html:p>
          </html:body>
        </notes>
        <annotation>
          <rdf:RDF>
            <rdf:Description rdf:about="#meta_R_RXN__45__10911_Cyto">
              <bqbiol:isVersionOf>
                <rdf:Bag>
                  <rdf:li rdf:resource="https://identifiers.org/kegg.reaction/R04880"/>
                  <rdf:li rdf:resource="https://identifiers.org/metanetx.reaction/MNXR94833"/>
                </rdf:Bag>
              </bqbiol:isVersionOf>
              <bqbiol:is>
                <rdf:Bag>
                  <rdf:li rdf:resource="https://identifiers.org/kegg.reaction/R04880"/>
                  <rdf:li rdf:resource="https://identifiers.org/ec-code/1.1.1.1"/>
                  <rdf:li rdf:resource="https://identifiers.org/rhea/31150"/>
                  <rdf:li rdf:resource="https://identifiers.org/rhea/31148"/>
                  <rdf:li rdf:resource="https://identifiers.org/rhea/31147"/>
                  <rdf:li rdf:resource="https://identifiers.org/seed.reaction/rxn38318"/>
                  <rdf:li rdf:resource="https://identifiers.org/rhea/31149"/>
                  <rdf:li rdf:resource="https://identifiers.org/seed.reaction/rxn38315"/>
                  <rdf:li rdf:resource="https://identifiers.org/seed.reaction/rxn38316"/>
                  <rdf:li rdf:resource="https://identifiers.org/biocyc/META:RXN-10911"/>
                  <rdf:li rdf:resource="https://identifiers.org/seed.reaction/rxn03333"/>
                  <rdf:li rdf:resource="https://identifiers.org/bigg.reaction/34DHOXPEGOX"/>
                  <rdf:li rdf:resource="https://identifiers.org/metanetx.reaction/MNXR94833"/>
                  <rdf:li rdf:resource="https://identifiers.org/seed.reaction/rxn38317"/>
                  <rdf:li rdf:resource="https://identifiers.org/brenda/1.1.1.1"/>
                  <rdf:li rdf:resource="https://identifiers.org/biocyc/GALDIERIACYC:RXN-10911"/>
                </rdf:Bag>
              </bqbiol:is>
            </rdf:Description>
          </rdf:RDF>
        </annotation>
        <fbc:geneProductAssociation>
          <fbc:or>
            <fbc:geneProductRef fbc:geneProduct="Gasu_04790"/>
            <fbc:geneProductRef fbc:geneProduct="Gasu_38040"/>
            <fbc:geneProductRef fbc:geneProduct="Gasu_42440"/>
            <fbc:geneProductRef fbc:geneProduct="Gasu_45570"/>
            <fbc:geneProductRef fbc:geneProduct="Gasu_54710"/>
            <fbc:geneProductRef fbc:geneProduct="Gasu_57970"/>
          </fbc:or>
        </fbc:geneProductAssociation>
        <listOfReactants>
          <speciesReference species="m_CPD__45__11878_Cyto__91__c__93__" stoichiometry="1" constant="true"/>
          <speciesReference species="m_NAD_Cyto__91__c__93__" stoichiometry="1" constant="true"/>
        </listOfReactants>
        <listOfProducts>
          <speciesReference species="m_DIHYDROXYPHENYLGLYCOLALDEHYDE_Cyto__91__c__93__" stoichiometry="1" constant="true"/>
          <speciesReference species="m_NADH_Cyto__91__c__93__" stoichiometry="1" constant="true"/>
          <speciesReference species="m_PROTON_Cyto__91__c__93__" stoichiometry="1" constant="true"/>
        </listOfProducts>
      </reaction>
      <reaction metaid="meta_R_RXN__45__10912_Cyto" id="R_RXN__45__10912_Cyto" name="RXN-10912_Cyto // 3,4-dihydroxyphenylglycolaldehyde dehydrogenase // 3,4-dihydroxyphenylglycolaldehyde dehydrogenase" reversible="false" fast="false" fbc:lowerFluxBound="FB2N0" fbc:upperFluxBound="FB3N1000" sboTerm="SBO:0000176">
        <notes>
          <html:body>
            <html:p>Subsystem: noradrenaline and adrenaline degradation</html:p>
            <html:p>KEGG reaction: R04882</html:p>
            <html:p>545703768</html:p>
            <html:p>545702161</html:p>
            <html:p>545702159</html:p>
            <html:p>545702151</html:p>
            <html:p>545700634</html:p>
            <html:p>545700336</html:p>
            <html:p>545699450</html:p>
            <html:p>545702163</html:p>
          </html:body>
        </notes>
        <annotation>
          <rdf:RDF>
            <rdf:Description rdf:about="#meta_R_RXN__45__10912_Cyto">
              <bqbiol:isVersionOf>
                <rdf:Bag>
                  <rdf:li rdf:resource="https://identifiers.org/kegg.reaction/R04882"/>
                  <rdf:li rdf:resource="https://identifiers.org/metanetx.reaction/MNXR94840"/>
                </rdf:Bag>
              </bqbiol:isVersionOf>
              <bqbiol:is>
                <rdf:Bag>
                  <rdf:li rdf:resource="https://identifiers.org/kegg.reaction/R04882"/>
                  <rdf:li rdf:resource="https://identifiers.org/ec-code/1.2.1.3"/>
                  <rdf:li rdf:resource="https://identifiers.org/bigg.reaction/34DHXMANDACOX"/>
                  <rdf:li rdf:resource="https://identifiers.org/bigg.reaction/r0752"/>
                  <rdf:li rdf:resource="https://identifiers.org/ec-code/1.2.1.5"/>
                  <rdf:li rdf:resource="https://identifiers.org/seed.reaction/rxn21215"/>
                  <rdf:li rdf:resource="https://identifiers.org/metanetx.reaction/MNXR94840"/>
                  <rdf:li rdf:resource="https://identifiers.org/seed.reaction/rxn03335"/>
                  <rdf:li rdf:resource="https://identifiers.org/brenda/1.2.1.3"/>
                  <rdf:li rdf:resource="https://identifiers.org/biocyc/META:RXN-10912"/>
                  <rdf:li rdf:resource="https://identifiers.org/brenda/1.2.1.5"/>
                  <rdf:li rdf:resource="https://identifiers.org/biocyc/GALDIERIACYC:RXN-10912"/>
                </rdf:Bag>
              </bqbiol:is>
            </rdf:Description>
          </rdf:RDF>
        </annotation>
        <fbc:geneProductAssociation>
          <fbc:or>
            <fbc:geneProductRef fbc:geneProduct="Gasu_48300"/>
            <fbc:geneProductRef fbc:geneProduct="Gasu_54650"/>
            <fbc:geneProductRef fbc:geneProduct="Gasu_54610"/>
            <fbc:geneProductRef fbc:geneProduct="Gasu_62010"/>
            <fbc:geneProductRef fbc:geneProduct="Gasu_63180"/>
            <fbc:geneProductRef fbc:geneProduct="Gasu_66200"/>
            <fbc:geneProductRef fbc:geneProduct="Gasu_54660"/>
          </fbc:or>
        </fbc:geneProductAssociation>
        <listOfReactants>
          <speciesReference species="m_DIHYDROXYPHENYLGLYCOLALDEHYDE_Cyto__91__c__93__" stoichiometry="1" constant="true"/>
          <speciesReference species="m_NAD_Cyto__91__c__93__" stoichiometry="1" constant="true"/>
          <speciesReference species="m_WATER_Cyto__91__c__93__" stoichiometry="1" constant="true"/>
        </listOfReactants>
        <listOfProducts>
          <speciesReference species="m_CPD__45__11879_Cyto__91__c__93__" stoichiometry="1" constant="true"/>
          <speciesReference species="m_NADH_Cyto__91__c__93__" stoichiometry="1" constant="true"/>
          <speciesReference species="m_PROTON_Cyto__91__c__93__" stoichiometry="2" constant="true"/>
        </listOfProducts>
      </reaction>
      <reaction metaid="meta_R_RXN__45__10915_Cyto" id="R_RXN__45__10915_Cyto" name="3,4-dihydroxyphenylglycol dehydrogenase // 3-methoxy-4-hydroxyphenylglycol dehydrogenase" reversible="true" fast="false" fbc:lowerFluxBound="FB1N1000" fbc:upperFluxBound="FB3N1000" sboTerm="SBO:0000176">
        <notes>
          <html:body>
            <html:p>Subsystem: noradrenaline and adrenaline degradation</html:p>
            <html:p>545705913</html:p>
            <html:p>545704881</html:p>
            <html:p>545704179</html:p>
            <html:p>545702175</html:p>
            <html:p>545701499</html:p>
          </html:body>
        </notes>
        <annotation>
          <rdf:RDF>
            <rdf:Description rdf:about="#meta_R_RXN__45__10915_Cyto">
              <bqbiol:is>
                <rdf:Bag>
                  <rdf:li rdf:resource="https://identifiers.org/ec-code/1.1.1.1"/>
                  <rdf:li rdf:resource="https://identifiers.org/seed.reaction/rxn21217"/>
                  <rdf:li rdf:resource="https://identifiers.org/biocyc/META:RXN-10915"/>
                  <rdf:li rdf:resource="https://identifiers.org/seed.reaction/rxn38322"/>
                  <rdf:li rdf:resource="https://identifiers.org/seed.reaction/rxn38321"/>
                  <rdf:li rdf:resource="https://identifiers.org/brenda/1.1.1.1"/>
                  <rdf:li rdf:resource="https://identifiers.org/seed.reaction/rxn38320"/>
                  <rdf:li rdf:resource="https://identifiers.org/seed.reaction/rxn38319"/>
                  <rdf:li rdf:resource="https://identifiers.org/metanetx.reaction/MNXR116586"/>
                  <rdf:li rdf:resource="https://identifiers.org/biocyc/GALDIERIACYC:RXN-10915"/>
                </rdf:Bag>
              </bqbiol:is>
            </rdf:Description>
          </rdf:RDF>
        </annotation>
        <fbc:geneProductAssociation>
          <fbc:or>
            <fbc:geneProductRef fbc:geneProduct="Gasu_04790"/>
            <fbc:geneProductRef fbc:geneProduct="Gasu_38040"/>
            <fbc:geneProductRef fbc:geneProduct="Gasu_42440"/>
            <fbc:geneProductRef fbc:geneProduct="Gasu_45570"/>
            <fbc:geneProductRef fbc:geneProduct="Gasu_54710"/>
            <fbc:geneProductRef fbc:geneProduct="Gasu_57970"/>
          </fbc:or>
        </fbc:geneProductAssociation>
        <listOfReactants>
          <speciesReference species="m_CPD__45__11497_Cyto__91__c__93__" stoichiometry="1" constant="true"/>
          <speciesReference species="m_NAD_Cyto__91__c__93__" stoichiometry="1" constant="true"/>
        </listOfReactants>
        <listOfProducts>
          <speciesReference species="m_CPD__45__11876_Cyto__91__c__93__" stoichiometry="1" constant="true"/>
          <speciesReference species="m_NADH_Cyto__91__c__93__" stoichiometry="1" constant="true"/>
          <speciesReference species="m_PROTON_Cyto__91__c__93__" stoichiometry="1" constant="true"/>
        </listOfProducts>
      </reaction>
      <reaction metaid="meta_R_RXN__45__10917_Cyto" id="R_RXN__45__10917_Cyto" name="RXN-10917_Cyto // 3-methoxy-4-hydroxyphenylglycolaldehyde dehydrogenase" reversible="false" fast="false" fbc:lowerFluxBound="FB2N0" fbc:upperFluxBound="FB3N1000" sboTerm="SBO:0000176">
        <notes>
          <html:body>
            <html:p>Subsystem: noradrenaline and adrenaline degradation</html:p>
            <html:p>KEGG reaction: R04891</html:p>
            <html:p>545703768</html:p>
            <html:p>545702161</html:p>
            <html:p>545702159</html:p>
            <html:p>545702151</html:p>
            <html:p>545700634</html:p>
            <html:p>545700336</html:p>
            <html:p>545699450</html:p>
            <html:p>545702163</html:p>
          </html:body>
        </notes>
        <annotation>
          <rdf:RDF>
            <rdf:Description rdf:about="#meta_R_RXN__45__10917_Cyto">
              <bqbiol:isVersionOf>
                <rdf:Bag>
                  <rdf:li rdf:resource="https://identifiers.org/kegg.reaction/R04891"/>
                  <rdf:li rdf:resource="https://identifiers.org/metanetx.reaction/MNXR198853"/>
                </rdf:Bag>
              </bqbiol:isVersionOf>
              <bqbiol:is>
                <rdf:Bag>
                  <rdf:li rdf:resource="https://identifiers.org/kegg.reaction/R04891"/>
                  <rdf:li rdf:resource="https://identifiers.org/ec-code/1.2.1.3"/>
                  <rdf:li rdf:resource="https://identifiers.org/biocyc/GALDIERIACYC:RXN-10917"/>
                  <rdf:li rdf:resource="https://identifiers.org/brenda/1.2.1.3"/>
                <rdf:li rdf:resource="https://identifiers.org/bigg.reaction/3MOX4HOXPGALDOX"/><rdf:li rdf:resource="https://identifiers.org/bigg.reaction/r0756"/><rdf:li rdf:resource="https://identifiers.org/biocyc/META:RXN-10917"/></rdf:Bag>
              </bqbiol:is>
            </rdf:Description>
          </rdf:RDF>
        </annotation>
        <fbc:geneProductAssociation>
          <fbc:or>
            <fbc:geneProductRef fbc:geneProduct="Gasu_48300"/>
            <fbc:geneProductRef fbc:geneProduct="Gasu_54650"/>
            <fbc:geneProductRef fbc:geneProduct="Gasu_54610"/>
            <fbc:geneProductRef fbc:geneProduct="Gasu_62010"/>
            <fbc:geneProductRef fbc:geneProduct="Gasu_63180"/>
            <fbc:geneProductRef fbc:geneProduct="Gasu_66200"/>
            <fbc:geneProductRef fbc:geneProduct="Gasu_54660"/>
          </fbc:or>
        </fbc:geneProductAssociation>
        <listOfReactants>
          <speciesReference species="m_CPD__45__11876_Cyto__91__c__93__" stoichiometry="1" constant="true"/>
          <speciesReference species="m_NAD_Cyto__91__c__93__" stoichiometry="1" constant="true"/>
          <speciesReference species="m_WATER_Cyto__91__c__93__" stoichiometry="1" constant="true"/>
        </listOfReactants>
        <listOfProducts>
          <speciesReference species="m_NADH_Cyto__91__c__93__" stoichiometry="1" constant="true"/>
          <speciesReference species="m_PROTON_Cyto__91__c__93__" stoichiometry="2" constant="true"/>
          <speciesReference species="m_VANILLYL_MANDELATE_Cyto__91__c__93__" stoichiometry="1" constant="true"/>
        </listOfProducts>
      </reaction>
      <reaction metaid="meta_R_RXN__45__10952_Cyto" id="R_RXN__45__10952_Cyto" name="RXN-10952_Cyto // myo-inositol-4-phosphate monophosphatase // myo-inositol-4-phosphate monophosphatase // inositol-4-phosphate monophosphatase" reversible="false" fast="false" fbc:lowerFluxBound="FB2N0" fbc:upperFluxBound="FB3N1000" sboTerm="SBO:0000176">
        <notes>
          <html:body>
            <html:p>Subsystem: D-&lt;i&gt;myo&lt;/i&gt;-inositol (1,4,5)-trisphosphate degradation</html:p>
            <html:p>KEGG reaction: R01186</html:p>
            <html:p>545707646</html:p>
            <html:p>545703803</html:p>
            <html:p>545702058</html:p>
            <html:p>545709428</html:p>
          </html:body>
        </notes>
        <annotation>
          <rdf:RDF>
            <rdf:Description rdf:about="#meta_R_RXN__45__10952_Cyto">
              <bqbiol:isVersionOf>
                <rdf:Bag>
                  <rdf:li rdf:resource="https://identifiers.org/kegg.reaction/R01186"/>
                  <rdf:li rdf:resource="https://identifiers.org/metanetx.reaction/MNXR189729"/>
                </rdf:Bag>
              </bqbiol:isVersionOf>
              <bqbiol:is>
                <rdf:Bag>
                  <rdf:li rdf:resource="https://identifiers.org/kegg.reaction/R01186"/>
                  <rdf:li rdf:resource="https://identifiers.org/ec-code/3.1.3.25"/>
                  <rdf:li rdf:resource="https://identifiers.org/rhea/30737"/>
                  <rdf:li rdf:resource="https://identifiers.org/rhea/30738"/>
                  <rdf:li rdf:resource="https://identifiers.org/bigg.reaction/MI4PP"/>
                  <rdf:li rdf:resource="https://identifiers.org/bigg.reaction/MI4PP_2"/>
                  <rdf:li rdf:resource="https://identifiers.org/rhea/30736"/>
                  <rdf:li rdf:resource="https://identifiers.org/seed.reaction/rxn28169"/>
                  <rdf:li rdf:resource="https://identifiers.org/brenda/3.1.3.25"/>
                  <rdf:li rdf:resource="https://identifiers.org/biocyc/META:RXN-10952"/>
                  <rdf:li rdf:resource="https://identifiers.org/bigg.reaction/MI4PP_1"/>
                  <rdf:li rdf:resource="https://identifiers.org/rhea/30735"/>
                  <rdf:li rdf:resource="https://identifiers.org/seed.reaction/rxn00882"/>
                  <rdf:li rdf:resource="https://identifiers.org/metanetx.reaction/MNXR189729"/>
                  <rdf:li rdf:resource="https://identifiers.org/biocyc/GALDIERIACYC:RXN-10952"/>
                </rdf:Bag>
              </bqbiol:is>
            </rdf:Description>
          </rdf:RDF>
        </annotation>
        <fbc:geneProductAssociation>
          <fbc:or>
            <fbc:geneProductRef fbc:geneProduct="Gasu_30540"/>
            <fbc:geneProductRef fbc:geneProduct="Gasu_46960"/>
            <fbc:geneProductRef fbc:geneProduct="Gasu_55270"/>
            <fbc:geneProductRef fbc:geneProduct="Gasu_21770"/>
          </fbc:or>
        </fbc:geneProductAssociation>
        <listOfReactants>
          <speciesReference species="m_D__45__MYO__45__INOSITOL__45__4__45__PHOSPHATE_Cyto__91__c__93__" stoichiometry="1" constant="true"/>
          <speciesReference species="m_WATER_Cyto__91__c__93__" stoichiometry="1" constant="true"/>
        </listOfReactants>
        <listOfProducts>
          <speciesReference species="m_MYO__45__INOSITOL_Cyto__91__c__93__" stoichiometry="1" constant="true"/>
          <speciesReference species="m_Pi_Cyto__91__c__93__" stoichiometry="1" constant="true"/>
        </listOfProducts>
      </reaction>
      <reaction metaid="meta_R_RXN__45__10953_Cyto" id="R_RXN__45__10953_Cyto" name="RXN-10953_Cyto // myo-inositol-5-phosphate monophosphatase // myo-inositol-5-phosphate monophosphatase // inositol-5-phosphate monophosphatase" reversible="false" fast="false" fbc:lowerFluxBound="FB2N0" fbc:upperFluxBound="FB3N1000" sboTerm="SBO:0000176">
        <notes>
          <html:body>
            <html:p>545707646</html:p>
            <html:p>545703803</html:p>
            <html:p>545702058</html:p>
            <html:p>545709428</html:p>
          </html:body>
        </notes>
        <annotation>
          <rdf:RDF>
            <rdf:Description rdf:about="#meta_R_RXN__45__10953_Cyto">
              <bqbiol:is>
                <rdf:Bag>
                  <rdf:li rdf:resource="https://identifiers.org/ec-code/3.1.3.25"/>
                  <rdf:li rdf:resource="https://identifiers.org/rhea/44156"/>
                  <rdf:li rdf:resource="https://identifiers.org/seed.reaction/rxn21253"/>
                  <rdf:li rdf:resource="https://identifiers.org/brenda/3.1.3.25"/>
                  <rdf:li rdf:resource="https://identifiers.org/rhea/44158"/>
                  <rdf:li rdf:resource="https://identifiers.org/seed.reaction/rxn28166"/>
                  <rdf:li rdf:resource="https://identifiers.org/rhea/44159"/>
                  <rdf:li rdf:resource="https://identifiers.org/metanetx.reaction/MNXR116605"/>
                  <rdf:li rdf:resource="https://identifiers.org/rhea/44157"/>
                  <rdf:li rdf:resource="https://identifiers.org/biocyc/META:RXN-10953"/>
                  <rdf:li rdf:resource="https://identifiers.org/biocyc/GALDIERIACYC:RXN-10953"/>
                </rdf:Bag>
              </bqbiol:is>
            </rdf:Description>
          </rdf:RDF>
        </annotation>
        <fbc:geneProductAssociation>
          <fbc:or>
            <fbc:geneProductRef fbc:geneProduct="Gasu_30540"/>
            <fbc:geneProductRef fbc:geneProduct="Gasu_46960"/>
            <fbc:geneProductRef fbc:geneProduct="Gasu_55270"/>
            <fbc:geneProductRef fbc:geneProduct="Gasu_21770"/>
          </fbc:or>
        </fbc:geneProductAssociation>
        <listOfReactants>
          <speciesReference species="m_CPD__45__6701_Cyto__91__c__93__" stoichiometry="1" constant="true"/>
          <speciesReference species="m_WATER_Cyto__91__c__93__" stoichiometry="1" constant="true"/>
        </listOfReactants>
        <listOfProducts>
          <speciesReference species="m_MYO__45__INOSITOL_Cyto__91__c__93__" stoichiometry="1" constant="true"/>
          <speciesReference species="m_Pi_Cyto__91__c__93__" stoichiometry="1" constant="true"/>
        </listOfProducts>
      </reaction>
      <reaction metaid="meta_R_RXN__45__10954_Cyto" id="R_RXN__45__10954_Cyto" name="RXN-10954_Cyto // myo-inositol-6-phosphate monophosphatase // myo-inositol-6-phosphate monophosphatase // inositol-6-phosphate monophosphatase" reversible="false" fast="false" fbc:lowerFluxBound="FB2N0" fbc:upperFluxBound="FB3N1000" sboTerm="SBO:0000176">
        <notes>
          <html:body>
            <html:p>545707646</html:p>
            <html:p>545703803</html:p>
            <html:p>545702058</html:p>
            <html:p>545709428</html:p>
          </html:body>
        </notes>
        <annotation>
          <rdf:RDF>
            <rdf:Description rdf:about="#meta_R_RXN__45__10954_Cyto">
              <bqbiol:is>
                <rdf:Bag>
                  <rdf:li rdf:resource="https://identifiers.org/ec-code/3.1.3.25"/>
                  <rdf:li rdf:resource="https://identifiers.org/seed.reaction/rxn28167"/>
                  <rdf:li rdf:resource="https://identifiers.org/metanetx.reaction/MNXR116606"/>
                  <rdf:li rdf:resource="https://identifiers.org/brenda/3.1.3.25"/>
                  <rdf:li rdf:resource="https://identifiers.org/rhea/44161"/>
                  <rdf:li rdf:resource="https://identifiers.org/rhea/44160"/>
                  <rdf:li rdf:resource="https://identifiers.org/rhea/44163"/>
                  <rdf:li rdf:resource="https://identifiers.org/seed.reaction/rxn21254"/>
                  <rdf:li rdf:resource="https://identifiers.org/rhea/44162"/>
                  <rdf:li rdf:resource="https://identifiers.org/biocyc/META:RXN-10954"/>
                  <rdf:li rdf:resource="https://identifiers.org/biocyc/GALDIERIACYC:RXN-10954"/>
                </rdf:Bag>
              </bqbiol:is>
            </rdf:Description>
          </rdf:RDF>
        </annotation>
        <fbc:geneProductAssociation>
          <fbc:or>
            <fbc:geneProductRef fbc:geneProduct="Gasu_30540"/>
            <fbc:geneProductRef fbc:geneProduct="Gasu_46960"/>
            <fbc:geneProductRef fbc:geneProduct="Gasu_55270"/>
            <fbc:geneProductRef fbc:geneProduct="Gasu_21770"/>
          </fbc:or>
        </fbc:geneProductAssociation>
        <listOfReactants>
          <speciesReference species="m_CPD__45__6702_Cyto__91__c__93__" stoichiometry="1" constant="true"/>
          <speciesReference species="m_WATER_Cyto__91__c__93__" stoichiometry="1" constant="true"/>
        </listOfReactants>
        <listOfProducts>
          <speciesReference species="m_MYO__45__INOSITOL_Cyto__91__c__93__" stoichiometry="1" constant="true"/>
          <speciesReference species="m_Pi_Cyto__91__c__93__" stoichiometry="1" constant="true"/>
        </listOfProducts>
      </reaction>
      <reaction metaid="meta_R_RXN__45__10972_Cyto" id="R_RXN__45__10972_Cyto" name="RXN-10972_Cyto // inositol hexakisphosphate 1-kinase // inositol hexakisphosphate 1-kinase" reversible="false" fast="false" fbc:lowerFluxBound="FB2N0" fbc:upperFluxBound="FB3N1000" sboTerm="SBO:0000176">
        <notes>
          <html:body>
            <html:p>Subsystem: inositol pyrophosphates biosynthesis</html:p>
            <html:p>KEGG reaction: R05799</html:p>
          </html:body>
        </notes>
        <annotation>
          <rdf:RDF>
            <rdf:Description rdf:about="#meta_R_RXN__45__10972_Cyto">
              <bqbiol:isVersionOf>
                <rdf:Bag>
                  <rdf:li rdf:resource="https://identifiers.org/kegg.reaction/R05799"/>
                  <rdf:li rdf:resource="https://identifiers.org/metanetx.reaction/MNXR149346"/>
                </rdf:Bag>
              </bqbiol:isVersionOf>
              <bqbiol:is>
                <rdf:Bag>
                  <rdf:li rdf:resource="https://identifiers.org/kegg.reaction/R05799"/>
                  <rdf:li rdf:resource="https://identifiers.org/ec-code/2.7.4.24"/>
                  <rdf:li rdf:resource="https://identifiers.org/rhea/37462"/>
                  <rdf:li rdf:resource="https://identifiers.org/biocyc/META:RXN-10972"/>
                  <rdf:li rdf:resource="https://identifiers.org/brenda/2.7.4.24"/>
                  <rdf:li rdf:resource="https://identifiers.org/metanetx.reaction/MNXR149346"/>
                  <rdf:li rdf:resource="https://identifiers.org/rhea/37460"/>
                  <rdf:li rdf:resource="https://identifiers.org/rhea/37461"/>
                  <rdf:li rdf:resource="https://identifiers.org/seed.reaction/rxn04039"/>
                  <rdf:li rdf:resource="https://identifiers.org/rhea/37459"/>
                  <rdf:li rdf:resource="https://identifiers.org/ec-code/2.7.4.21"/>
                  <rdf:li rdf:resource="https://identifiers.org/brenda/2.7.4.21"/>
                  <rdf:li rdf:resource="https://identifiers.org/biocyc/GALDIERIACYC:RXN-10972"/>
                </rdf:Bag>
              </bqbiol:is>
            </rdf:Description>
          </rdf:RDF>
        </annotation>
        <listOfReactants>
          <speciesReference species="m_ATP_Cyto__91__c__93__" stoichiometry="1" constant="true"/>
          <speciesReference species="m_MI__45__HEXAKISPHOSPHATE_Cyto__91__c__93__" stoichiometry="1" constant="true"/>
        </listOfReactants>
        <listOfProducts>
          <speciesReference species="m_ADP_Cyto__91__c__93__" stoichiometry="1" constant="true"/>
          <speciesReference species="m_CPD__45__11700_Cyto__91__c__93__" stoichiometry="1" constant="true"/>
        </listOfProducts>
      </reaction>
      <reaction metaid="meta_R_RXN__45__10981_Cyto" id="R_RXN__45__10981_Cyto" name="RXN-10981_Cyto" reversible="false" fast="false" fbc:lowerFluxBound="FB2N0" fbc:upperFluxBound="FB3N1000" sboTerm="SBO:0000176">
        <notes>
          <html:body>
            <html:p>Subsystem: ascorbate recycling (cytosolic)</html:p>
          </html:body>
        </notes>
        <listOfReactants>
          <speciesReference species="m_Acceptor_Cyto__91__c__93__" stoichiometry="1" constant="true"/>
          <speciesReference species="m_ASCORBATE_Cyto__91__c__93__" stoichiometry="2" constant="true"/>
          <speciesReference species="m_PROTON_Cyto__91__c__93__" stoichiometry="2" constant="true"/>
        </listOfReactants>
        <listOfProducts>
          <speciesReference species="m_CPD__45__318_Cyto__91__c__93__" stoichiometry="2" constant="true"/>
          <speciesReference species="m_Donor__45__H2_Cyto__91__c__93__" stoichiometry="1" constant="true"/>
        </listOfProducts>
      <annotation>
          <rdf:RDF>
            <rdf:Description rdf:about="#meta_R_RXN__45__10981_Cyto">
              <bqbiol:is>
                <rdf:Bag>
                  <rdf:li rdf:resource="https://identifiers.org/biocyc/META:RXN-10981"/>
                  <rdf:li rdf:resource="https://identifiers.org/metanetx.reaction/MNXR191874"/>
                  <rdf:li rdf:resource="https://identifiers.org/biocyc/GALDIERIACYC:RXN-10981"/>
                </rdf:Bag>
              </bqbiol:is>
            </rdf:Description>
          </rdf:RDF>
        </annotation>
        </reaction>
      <reaction metaid="meta_R_RXN__45__10_Cyto" id="R_RXN__45__10_Cyto" name="RXN-10_Cyto // argininosuccinate synthase // canavaninosuccinate synthetase" reversible="false" fast="false" fbc:lowerFluxBound="FB2N0" fbc:upperFluxBound="FB3N1000" sboTerm="SBO:0000176">
        <notes>
          <html:body>
            <html:p>Subsystem: canavanine biosynthesis</html:p>
            <html:p>545707696</html:p>
          </html:body>
        </notes>
        <annotation>
          <rdf:RDF>
            <rdf:Description rdf:about="#meta_R_RXN__45__10_Cyto">
              <bqbiol:is>
                <rdf:Bag>
                  <rdf:li rdf:resource="https://identifiers.org/ec-code/6.3.4.5"/>
                  <rdf:li rdf:resource="https://identifiers.org/seed.reaction/rxn20795"/>
                  <rdf:li rdf:resource="https://identifiers.org/brenda/6.3.4.5"/>
                  <rdf:li rdf:resource="https://identifiers.org/seed.reaction/rxn20796"/>
                  <rdf:li rdf:resource="https://identifiers.org/biocyc/META:RXN-10"/>
                  <rdf:li rdf:resource="https://identifiers.org/metanetx.reaction/MNXR116266"/>
                  <rdf:li rdf:resource="https://identifiers.org/biocyc/GALDIERIACYC:RXN-10"/>
                </rdf:Bag>
              </bqbiol:is>
            </rdf:Description>
          </rdf:RDF>
        </annotation>
        <fbc:geneProductAssociation>
          <fbc:geneProductRef fbc:geneProduct="Gasu_30780"/>
        </fbc:geneProductAssociation>
        <listOfReactants>
          <speciesReference species="m_ATP_Cyto__91__c__93__" stoichiometry="1" constant="true"/>
          <speciesReference species="m_L__45__ASPARTATE_Cyto__91__c__93__" stoichiometry="1" constant="true"/>
          <speciesReference species="m_O__45__UREIDOHOMOSERINE_Cyto__91__c__93__" stoichiometry="1" constant="true"/>
        </listOfReactants>
        <listOfProducts>
          <speciesReference species="m_AMP_Cyto__91__c__93__" stoichiometry="1" constant="true"/>
          <speciesReference species="m_CANAVANINOSUCCINATE_Cyto__91__c__93__" stoichiometry="1" constant="true"/>
          <speciesReference species="m_PPI_Cyto__91__c__93__" stoichiometry="1" constant="true"/>
          <speciesReference species="m_PROTON_Cyto__91__c__93__" stoichiometry="1" constant="true"/>
        </listOfProducts>
      </reaction>
      <reaction metaid="meta_R_RXN__45__11056_Cyto" id="R_RXN__45__11056_Cyto" name="RXN-11056_Cyto // melatonin 6-hydroxylase // melatonin 6-hydroxylase" reversible="false" fast="false" fbc:lowerFluxBound="FB2N0" fbc:upperFluxBound="FB3N1000" sboTerm="SBO:0000176">
        <notes>
          <html:body>
            <html:p>Subsystem: melatonin degradation I</html:p>
          </html:body>
        </notes>
        <listOfReactants>
          <speciesReference species="m_N__45__ACETYL__45__5__45__METHOXY__45__TRYPTAMINE_Cyto__91__c__93__" stoichiometry="1" constant="true"/>
          <speciesReference species="m_OXYGEN__45__MOLECULE_Cyto__91__c__93__" stoichiometry="1" constant="true"/>
          <speciesReference species="m_Red__45__NADPH__45__Hemoprotein__45__Reductases_Cyto__91__c__93__" stoichiometry="1" constant="true"/>
        </listOfReactants>
        <listOfProducts>
          <speciesReference species="m_CPD__45__12014_Cyto__91__c__93__" stoichiometry="1" constant="true"/>
          <speciesReference species="m_Ox__45__NADPH__45__Hemoprotein__45__Reductases_Cyto__91__c__93__" stoichiometry="1" constant="true"/>
          <speciesReference species="m_WATER_Cyto__91__c__93__" stoichiometry="1" constant="true"/>
        </listOfProducts>
      <annotation>
          <rdf:RDF>
            <rdf:Description rdf:about="#meta_R_RXN__45__11056_Cyto">
              <bqbiol:is>
                <rdf:Bag>
                  <rdf:li rdf:resource="https://identifiers.org/biocyc/META:RXN-11056"/>
                  <rdf:li rdf:resource="https://identifiers.org/metanetx.reaction/MNXR116672"/>
                  <rdf:li rdf:resource="https://identifiers.org/brenda/1.14.14.1"/>
                  <rdf:li rdf:resource="https://identifiers.org/ec-code/1.14.14.1"/>
                  <rdf:li rdf:resource="https://identifiers.org/biocyc/GALDIERIACYC:RXN-11056"/>
                </rdf:Bag>
              </bqbiol:is>
            </rdf:Description>
          </rdf:RDF>
        </annotation>
        </reaction>
      <reaction metaid="meta_R_RXN__45__11057_Cyto" id="R_RXN__45__11057_Cyto" name="RXN-11057_Cyto // melatonin &lt;i&gt;O&lt;/i&gt;-demethylase" reversible="false" fast="false" fbc:lowerFluxBound="FB2N0" fbc:upperFluxBound="FB3N1000" sboTerm="SBO:0000176">
        <notes>
          <html:body>
            <html:p>Subsystem: melatonin degradation I</html:p>
          </html:body>
        </notes>
        <listOfReactants>
          <speciesReference species="m_N__45__ACETYL__45__5__45__METHOXY__45__TRYPTAMINE_Cyto__91__c__93__" stoichiometry="1" constant="true"/>
          <speciesReference species="m_OXYGEN__45__MOLECULE_Cyto__91__c__93__" stoichiometry="1" constant="true"/>
          <speciesReference species="m_Red__45__NADPH__45__Hemoprotein__45__Reductases_Cyto__91__c__93__" stoichiometry="1" constant="true"/>
        </listOfReactants>
        <listOfProducts>
          <speciesReference species="m_FORMALDEHYDE_Cyto__91__c__93__" stoichiometry="1" constant="true"/>
          <speciesReference species="m_N__45__ACETYL__45__SEROTONIN_Cyto__91__c__93__" stoichiometry="1" constant="true"/>
          <speciesReference species="m_Ox__45__NADPH__45__Hemoprotein__45__Reductases_Cyto__91__c__93__" stoichiometry="1" constant="true"/>
          <speciesReference species="m_WATER_Cyto__91__c__93__" stoichiometry="1" constant="true"/>
        </listOfProducts>
      <annotation>
          <rdf:RDF>
            <rdf:Description rdf:about="#meta_R_RXN__45__11057_Cyto">
              <bqbiol:is>
                <rdf:Bag>
                  <rdf:li rdf:resource="https://identifiers.org/ec-code/1.14.14.1"/>
                  <rdf:li rdf:resource="https://identifiers.org/metanetx.reaction/MNXR116673"/>
                  <rdf:li rdf:resource="https://identifiers.org/brenda/1.14.14.1"/>
                  <rdf:li rdf:resource="https://identifiers.org/biocyc/META:RXN-11057"/>
                  <rdf:li rdf:resource="https://identifiers.org/biocyc/GALDIERIACYC:RXN-11057"/>
                </rdf:Bag>
              </bqbiol:is>
            </rdf:Description>
          </rdf:RDF>
        </annotation>
        </reaction>
      <reaction metaid="meta_R_RXN__45__11186_Pero" id="R_RXN__45__11186_Pero" name="RXN-11186_Pero // FAD-dependent urate hydroxylase // FAD-dependent urate hydroxylase" reversible="false" fast="false" fbc:lowerFluxBound="FB2N0" fbc:upperFluxBound="FB3N1000" sboTerm="SBO:0000176">
        <notes>
          <html:body>
            <html:p>Subsystem: urate conversion to allantoin II</html:p>
            <html:p>KEGG reaction: R09514</html:p>
          </html:body>
        </notes>
        <annotation>
          <rdf:RDF>
            <rdf:Description rdf:about="#meta_R_RXN__45__11186_Pero">
              <bqbiol:isVersionOf>
                <rdf:Bag>
                  <rdf:li rdf:resource="https://identifiers.org/kegg.reaction/R09514"/>
                  <rdf:li rdf:resource="https://identifiers.org/metanetx.reaction/MNXR112934"/>
                </rdf:Bag>
              </bqbiol:isVersionOf>
              <bqbiol:is>
                <rdf:Bag>
                  <rdf:li rdf:resource="https://identifiers.org/kegg.reaction/R09514"/>
                  <rdf:li rdf:resource="https://identifiers.org/seed.reaction/rxn16356"/>
                  <rdf:li rdf:resource="https://identifiers.org/brenda/1.14.13.113"/>
                  <rdf:li rdf:resource="https://identifiers.org/rhea/27330"/>
                  <rdf:li rdf:resource="https://identifiers.org/rhea/27329"/>
                  <rdf:li rdf:resource="https://identifiers.org/rhea/27332"/>
                  <rdf:li rdf:resource="https://identifiers.org/metanetx.reaction/MNXR112934"/>
                  <rdf:li rdf:resource="https://identifiers.org/biocyc/META:RXN-11186"/>
                  <rdf:li rdf:resource="https://identifiers.org/rhea/27331"/>
                  <rdf:li rdf:resource="https://identifiers.org/ec-code/1.14.13.113"/>
                </rdf:Bag>
              </bqbiol:is>
            </rdf:Description>
          </rdf:RDF>
        </annotation>
        <listOfReactants>
          <speciesReference species="m_NADH_Pero__91__x__93__" stoichiometry="1" constant="true"/>
          <speciesReference species="m_OXYGEN__45__MOLECULE_Pero__91__x__93__" stoichiometry="1" constant="true"/>
          <speciesReference species="m_PROTON_Pero__91__x__93__" stoichiometry="1" constant="true"/>
          <speciesReference species="m_URATE_Pero__91__x__93__" stoichiometry="1" constant="true"/>
        </listOfReactants>
        <listOfProducts>
          <speciesReference species="m_5__45__HYDROXYISOURATE_Pero__91__x__93__" stoichiometry="1" constant="true"/>
          <speciesReference species="m_NAD_Pero__91__x__93__" stoichiometry="1" constant="true"/>
          <speciesReference species="m_WATER_Pero__91__x__93__" stoichiometry="1" constant="true"/>
        </listOfProducts>
      </reaction>
      <reaction metaid="meta_R_RXN__45__11213_Mito" id="R_RXN__45__11213_Mito" name="RXN-11213_Mito // methylmalonate-semialdehyde dehydrogenase // methylmalonate-semialdehyde dehydrogenase" reversible="false" fast="false" fbc:lowerFluxBound="FB2N0" fbc:upperFluxBound="FB3N1000" sboTerm="SBO:0000176">
        <notes>
          <html:body>
            <html:p>Subsystem: L-valine degradation I</html:p>
            <html:p>KEGG reaction: R00935</html:p>
            <html:p>545706965</html:p>
            <html:p>545706704</html:p>
            <html:p>545706702</html:p>
          </html:body>
        </notes>
        <annotation>
          <rdf:RDF>
            <rdf:Description rdf:about="#meta_R_RXN__45__11213_Mito">
              <bqbiol:isVersionOf>
                <rdf:Bag>
                  <rdf:li rdf:resource="https://identifiers.org/kegg.reaction/R00935"/>
                  <rdf:li rdf:resource="https://identifiers.org/metanetx.reaction/MNXR101667"/>
                </rdf:Bag>
              </bqbiol:isVersionOf>
              <bqbiol:is>
                <rdf:Bag>
                  <rdf:li rdf:resource="https://identifiers.org/kegg.reaction/R00935"/>
                  <rdf:li rdf:resource="https://identifiers.org/ec-code/1.2.1.27"/>
                  <rdf:li rdf:resource="https://identifiers.org/biocyc/GALDIERIACYC:RXN-11213"/>
                  <rdf:li rdf:resource="https://identifiers.org/brenda/1.2.1.27"/>
                <rdf:li rdf:resource="https://identifiers.org/bigg.reaction/MMSDH"/><rdf:li rdf:resource="https://identifiers.org/bigg.reaction/MMSDHir"/><rdf:li rdf:resource="https://identifiers.org/bigg.reaction/MMTSAO"/><rdf:li rdf:resource="https://identifiers.org/rhea/31047"/><rdf:li rdf:resource="https://identifiers.org/rhea/31048"/><rdf:li rdf:resource="https://identifiers.org/rhea/31049"/><rdf:li rdf:resource="https://identifiers.org/rhea/31050"/><rdf:li rdf:resource="https://identifiers.org/seed.reaction/rxn15094"/><rdf:li rdf:resource="https://identifiers.org/seed.reaction/rxn35548"/><rdf:li rdf:resource="https://identifiers.org/biocyc/META:RXN-11213"/></rdf:Bag>
              </bqbiol:is>
            </rdf:Description>
          </rdf:RDF>
        </annotation>
        <fbc:geneProductAssociation>
          <fbc:or>
            <fbc:geneProductRef fbc:geneProduct="Gasu_32870"/>
            <fbc:geneProductRef fbc:geneProduct="Gasu_33510"/>
          </fbc:or>
        </fbc:geneProductAssociation>
        <listOfReactants>
          <speciesReference species="m_CH3__45__MALONATE__45__S__45__ALD_Mito__91__m__93__" stoichiometry="1" constant="true"/>
          <speciesReference species="m_CO__45__A_Mito__91__m__93__" stoichiometry="1" constant="true"/>
          <speciesReference species="m_NAD_Mito__91__m__93__" stoichiometry="1" constant="true"/>
          <speciesReference species="m_WATER_Mito__91__m__93__" stoichiometry="1" constant="true"/>
        </listOfReactants>
        <listOfProducts>
          <speciesReference species="m_HCO3_Mito__91__m__93__" stoichiometry="1" constant="true"/>
          <speciesReference species="m_NADH_Mito__91__m__93__" stoichiometry="1" constant="true"/>
          <speciesReference species="m_PROPIONYL__45__COA_Mito__91__m__93__" stoichiometry="1" constant="true"/>
          <speciesReference species="m_PROTON_Mito__91__m__93__" stoichiometry="1" constant="true"/>
        </listOfProducts>
      </reaction>
      <reaction metaid="meta_R_RXN__45__11244_Cyto" id="R_RXN__45__11244_Cyto" name="RXN-11244_Cyto // 4-coumaroyl-CoA hydratase // 4-coumaroyl-CoA hydratase" reversible="false" fast="false" fbc:lowerFluxBound="FB2N0" fbc:upperFluxBound="FB3N1000" sboTerm="SBO:0000176">
        <notes>
          <html:body>
            <html:p>Subsystem: 4-coumarate degradation (aerobic) // 4-coumarate degradation (anaerobic) // 4-hydroxybenzoate biosynthesis III (plants)</html:p>
            <html:p>545711642</html:p>
            <html:p>545709486</html:p>
            <html:p>545702727</html:p>
          </html:body>
        </notes>
        <annotation>
          <rdf:RDF>
            <rdf:Description rdf:about="#meta_R_RXN__45__11244_Cyto">
              <bqbiol:is>
                <rdf:Bag>
                  <rdf:li rdf:resource="https://identifiers.org/ec-code/4.2.1.17"/>
                  <rdf:li rdf:resource="https://identifiers.org/brenda/4.2.1.17"/>
                  <rdf:li rdf:resource="https://identifiers.org/seed.reaction/rxn37707"/>
                  <rdf:li rdf:resource="https://identifiers.org/rhea/40994"/>
                  <rdf:li rdf:resource="https://identifiers.org/biocyc/META:RXN-11244"/>
                  <rdf:li rdf:resource="https://identifiers.org/rhea/40993"/>
                  <rdf:li rdf:resource="https://identifiers.org/rhea/40992"/>
                  <rdf:li rdf:resource="https://identifiers.org/rhea/40991"/>
                  <rdf:li rdf:resource="https://identifiers.org/seed.reaction/rxn21571"/>
                  <rdf:li rdf:resource="https://identifiers.org/metanetx.reaction/MNXR116798"/>
                  <rdf:li rdf:resource="https://identifiers.org/biocyc/GALDIERIACYC:RXN-11244"/>
                </rdf:Bag>
              </bqbiol:is>
            </rdf:Description>
          </rdf:RDF>
        </annotation>
        <fbc:geneProductAssociation>
          <fbc:or>
            <fbc:geneProductRef fbc:geneProduct="Gasu_06240"/>
            <fbc:geneProductRef fbc:geneProduct="Gasu_12770"/>
            <fbc:geneProductRef fbc:geneProduct="Gasu_22050"/>
            <fbc:geneProductRef fbc:geneProduct="Gasu_52740"/>
          </fbc:or>
        </fbc:geneProductAssociation>
        <listOfReactants>
          <speciesReference species="m_CPD__45__12199_Cyto__91__c__93__" stoichiometry="1" constant="true"/>
        </listOfReactants>
        <listOfProducts>
          <speciesReference species="m_P__45__COUMAROYL__45__COA_Cyto__91__c__93__" stoichiometry="1" constant="true"/>
          <speciesReference species="m_WATER_Cyto__91__c__93__" stoichiometry="1" constant="true"/>
        </listOfProducts>
      </reaction>
      <reaction metaid="meta_R_RXN__45__11245_Cyto" id="R_RXN__45__11245_Cyto" name="RXN-11245_Cyto" reversible="false" fast="false" fbc:lowerFluxBound="FB2N0" fbc:upperFluxBound="FB3N1000" sboTerm="SBO:0000176">
        <notes>
          <html:body>
            <html:p>Subsystem: 4-hydroxybenzoate biosynthesis III (plants)</html:p>
            <html:p>545702727</html:p>
            <html:p>545701931</html:p>
          </html:body>
        </notes>
        <annotation>
          <rdf:RDF>
            <rdf:Description rdf:about="#meta_R_RXN__45__11245_Cyto">
              <bqbiol:is>
                <rdf:Bag>
                  <rdf:li rdf:resource="https://identifiers.org/ec-code/1.1.1.35"/>
                  <rdf:li rdf:resource="https://identifiers.org/seed.reaction/rxn28177"/>
                  <rdf:li rdf:resource="https://identifiers.org/biocyc/META:RXN-11245"/>
                  <rdf:li rdf:resource="https://identifiers.org/seed.reaction/rxn46462"/>
                  <rdf:li rdf:resource="https://identifiers.org/metanetx.reaction/MNXR116799"/>
                  <rdf:li rdf:resource="https://identifiers.org/seed.reaction/rxn21572"/>
                  <rdf:li rdf:resource="https://identifiers.org/brenda/1.1.1.35"/>
                  <rdf:li rdf:resource="https://identifiers.org/biocyc/GALDIERIACYC:RXN-11245"/>
                </rdf:Bag>
              </bqbiol:is>
            </rdf:Description>
          </rdf:RDF>
        </annotation>
        <fbc:geneProductAssociation>
          <fbc:or>
            <fbc:geneProductRef fbc:geneProduct="Gasu_06240"/>
            <fbc:geneProductRef fbc:geneProduct="Gasu_52740"/>
            <fbc:geneProductRef fbc:geneProduct="Gasu_55690"/>
          </fbc:or>
        </fbc:geneProductAssociation>
        <listOfReactants>
          <speciesReference species="m_CPD__45__12199_Cyto__91__c__93__" stoichiometry="1" constant="true"/>
          <speciesReference species="m_NAD_Cyto__91__c__93__" stoichiometry="1" constant="true"/>
        </listOfReactants>
        <listOfProducts>
          <speciesReference species="m_CPD__45__10600_Cyto__91__c__93__" stoichiometry="1" constant="true"/>
          <speciesReference species="m_NADH_Cyto__91__c__93__" stoichiometry="1" constant="true"/>
          <speciesReference species="m_PROTON_Cyto__91__c__93__" stoichiometry="1" constant="true"/>
        </listOfProducts>
      </reaction>
      <reaction metaid="meta_R_RXN__45__11246_Cyto" id="R_RXN__45__11246_Cyto" name="RXN-11246_Cyto // 3-(4-hydroxyphenyl)-3-oxo-propanoyl-CoA thiolase // 3-oxoacyl CoA thiolase // 3-ketoacyl-CoA thiolase, peroxisomal" reversible="false" fast="false" fbc:lowerFluxBound="FB2N0" fbc:upperFluxBound="FB3N1000" sboTerm="SBO:0000176">
        <notes>
          <html:body>
            <html:p>Subsystem: 4-ethylphenol degradation (anaerobic) // 4-hydroxybenzoate biosynthesis III (plants)</html:p>
            <html:p>545702727</html:p>
          </html:body>
        </notes>
        <annotation>
          <rdf:RDF>
            <rdf:Description rdf:about="#meta_R_RXN__45__11246_Cyto">
              <bqbiol:is>
                <rdf:Bag>
                  <rdf:li rdf:resource="https://identifiers.org/ec-code/2.3.1.16"/>
                  <rdf:li rdf:resource="https://identifiers.org/metanetx.reaction/MNXR116800"/>
                  <rdf:li rdf:resource="https://identifiers.org/seed.reaction/rxn21573"/>
                  <rdf:li rdf:resource="https://identifiers.org/seed.reaction/rxn28179"/>
                  <rdf:li rdf:resource="https://identifiers.org/seed.reaction/rxn25874"/>
                  <rdf:li rdf:resource="https://identifiers.org/brenda/2.3.1.16"/>
                  <rdf:li rdf:resource="https://identifiers.org/seed.reaction/rxn28178"/>
                  <rdf:li rdf:resource="https://identifiers.org/seed.reaction/rxn38327"/>
                  <rdf:li rdf:resource="https://identifiers.org/biocyc/META:RXN-11246"/>
                  <rdf:li rdf:resource="https://identifiers.org/biocyc/GALDIERIACYC:RXN-11246"/>
                </rdf:Bag>
              </bqbiol:is>
            </rdf:Description>
          </rdf:RDF>
        </annotation>
        <fbc:geneProductAssociation>
          <fbc:or>
            <fbc:geneProductRef fbc:geneProduct="Gasu_06240"/>
            <fbc:geneProductRef fbc:geneProduct="Gasu_52740"/>
          </fbc:or>
        </fbc:geneProductAssociation>
        <listOfReactants>
          <speciesReference species="m_ACETYL__45__COA_Cyto__91__c__93__" stoichiometry="1" constant="true"/>
          <speciesReference species="m_CPD__45__201_Cyto__91__c__93__" stoichiometry="1" constant="true"/>
        </listOfReactants>
        <listOfProducts>
          <speciesReference species="m_CO__45__A_Cyto__91__c__93__" stoichiometry="1" constant="true"/>
          <speciesReference species="m_CPD__45__10600_Cyto__91__c__93__" stoichiometry="1" constant="true"/>
        </listOfProducts>
      </reaction>
      <reaction metaid="meta_R_RXN__45__11322_Cyto" id="R_RXN__45__11322_Cyto" name="RXN-11322_Cyto // pyridoxal 5'-phosphate synthase // pyridoxal 5'-phosphate synthase // pyridoxal 5'-phosphate synthase" reversible="true" fast="false" fbc:lowerFluxBound="FB1N1000" fbc:upperFluxBound="FB3N1000" sboTerm="SBO:0000176">
        <notes>
          <html:body>
            <html:p>Subsystem: pyridoxal 5'-phosphate biosynthesis II</html:p>
            <html:p>KEGG reaction: R07456</html:p>
          </html:body>
        </notes>
        <annotation>
          <rdf:RDF>
            <rdf:Description rdf:about="#meta_R_RXN__45__11322_Cyto">
              <bqbiol:isVersionOf>
                <rdf:Bag>
                  <rdf:li rdf:resource="https://identifiers.org/kegg.reaction/R07456"/>
                  <rdf:li rdf:resource="https://identifiers.org/metanetx.reaction/MNXR146193"/>
                </rdf:Bag>
              </bqbiol:isVersionOf>
              <bqbiol:is>
                <rdf:Bag>
                  <rdf:li rdf:resource="https://identifiers.org/kegg.reaction/R07456"/>
                  <rdf:li rdf:resource="https://identifiers.org/rhea/31507"/>
                  <rdf:li rdf:resource="https://identifiers.org/rhea/31508"/>
                  <rdf:li rdf:resource="https://identifiers.org/rhea/31509"/>
                  <rdf:li rdf:resource="https://identifiers.org/rhea/31510"/>
                  <rdf:li rdf:resource="https://identifiers.org/kegg.reaction/R10089"/>
                  <rdf:li rdf:resource="https://identifiers.org/biocyc/META:RXN-11322"/>
                  <rdf:li rdf:resource="https://identifiers.org/ec-code/4.3.3.6"/>
                  <rdf:li rdf:resource="https://identifiers.org/brenda/4.3.3.6"/>
                </rdf:Bag>
              </bqbiol:is>
            </rdf:Description>
          </rdf:RDF>
        </annotation>
        <listOfReactants>
          <speciesReference species="m_CPD__45__15895_Cyto__91__c__93__" stoichiometry="1" constant="true"/>
          <speciesReference species="m_GAP_Cyto__91__c__93__" stoichiometry="1" constant="true"/>
          <speciesReference species="m_GLN_Cyto__91__c__93__" stoichiometry="1" constant="true"/>
        </listOfReactants>
        <listOfProducts>
          <speciesReference species="m_GLT_Cyto__91__c__93__" stoichiometry="1" constant="true"/>
          <speciesReference species="m_Pi_Cyto__91__c__93__" stoichiometry="1" constant="true"/>
          <speciesReference species="m_PROTON_Cyto__91__c__93__" stoichiometry="1" constant="true"/>
          <speciesReference species="m_PYRIDOXAL_PHOSPHATE_Cyto__91__c__93__" stoichiometry="1" constant="true"/>
          <speciesReference species="m_WATER_Cyto__91__c__93__" stoichiometry="3" constant="true"/>
        </listOfProducts>
      </reaction>
      <reaction metaid="meta_R_RXN__45__11354_Plas" id="R_RXN__45__11354_Plas" name="RXN-11354_Plas // &amp;zeta;-carotene isomerase // 15-&lt;i&gt;cis&lt;/i&gt;-&amp;zeta;-carotene isomerase // &amp;zeta;-carotene isomerase" reversible="true" fast="false" fbc:lowerFluxBound="FB1N1000" fbc:upperFluxBound="FB3N1000" sboTerm="SBO:0000176">
        <notes>
          <html:body>
            <html:p>Subsystem: &lt;i&gt;trans&lt;/i&gt;-lycopene biosynthesis II (plants)</html:p>
            <html:p>KEGG reaction: R09655</html:p>
            <html:p>545705662</html:p>
          </html:body>
        </notes>
        <annotation>
          <rdf:RDF>
            <rdf:Description rdf:about="#meta_R_RXN__45__11354_Plas">
              <bqbiol:isVersionOf>
                <rdf:Bag>
                  <rdf:li rdf:resource="https://identifiers.org/kegg.reaction/R09655"/>
                  <rdf:li rdf:resource="https://identifiers.org/metanetx.reaction/MNXR113069"/>
                </rdf:Bag>
              </bqbiol:isVersionOf>
              <bqbiol:is>
                <rdf:Bag>
                  <rdf:li rdf:resource="https://identifiers.org/kegg.reaction/R09655"/>
                  <rdf:li rdf:resource="https://identifiers.org/ec-code/5.2.1.12"/>
                  <rdf:li rdf:resource="https://identifiers.org/rhea/30970"/>
                  <rdf:li rdf:resource="https://identifiers.org/biocyc/META:RXN-11354"/>
                  <rdf:li rdf:resource="https://identifiers.org/seed.reaction/rxn16498"/>
                  <rdf:li rdf:resource="https://identifiers.org/brenda/5.2.1.12"/>
                  <rdf:li rdf:resource="https://identifiers.org/rhea/30968"/>
                  <rdf:li rdf:resource="https://identifiers.org/seed.reaction/rxn21665"/>
                  <rdf:li rdf:resource="https://identifiers.org/rhea/30967"/>
                  <rdf:li rdf:resource="https://identifiers.org/rhea/30969"/>
                  <rdf:li rdf:resource="https://identifiers.org/metanetx.reaction/MNXR113069"/>
                  <rdf:li rdf:resource="https://identifiers.org/biocyc/GALDIERIACYC:RXN-11354"/>
                </rdf:Bag>
              </bqbiol:is>
            </rdf:Description>
          </rdf:RDF>
        </annotation>
        <fbc:geneProductAssociation>
          <fbc:geneProductRef fbc:geneProduct="Gasu_38400"/>
        </fbc:geneProductAssociation>
        <listOfReactants>
          <speciesReference species="m_CPD__45__7535_Plas__91__p__93__" stoichiometry="1" constant="true"/>
        </listOfReactants>
        <listOfProducts>
          <speciesReference species="m_CPD__45__7526_Plas__91__p__93__" stoichiometry="1" constant="true"/>
        </listOfProducts>
      </reaction>
      <reaction metaid="meta_R_RXN__45__11356_Cyto" id="R_RXN__45__11356_Cyto" name="9,9'-dicis-zeta-corotene:quinone oxidoreductase" reversible="false" fast="false" fbc:lowerFluxBound="FB2N0" fbc:upperFluxBound="FB3N1000" sboTerm="SBO:0000176">
        <notes>
          <html:body>
            <html:p>Subsystem: &lt;i&gt;trans&lt;/i&gt;-lycopene biosynthesis II (plants) // 9,9'-di-cis-zeta-carotene + 2 a quinone  =  prolycopene + 2 a quinol</html:p>
            <html:p>545707140</html:p>
            <html:p>545699679</html:p>
          </html:body>
        </notes>
        <fbc:geneProductAssociation>
          <fbc:or>
            <fbc:geneProductRef fbc:geneProduct="Gasu_31940"/>
            <fbc:geneProductRef fbc:geneProduct="Gasu_65550"/>
          </fbc:or>
        </fbc:geneProductAssociation>
        <listOfReactants>
          <speciesReference species="m_CPD__45__7526_Cyto__91__c__93__" stoichiometry="1" constant="true"/>
          <speciesReference species="m_UBIQUINONE_Cyto__91__c__93__" stoichiometry="1" constant="true"/>
        </listOfReactants>
        <listOfProducts>
          <speciesReference species="m_CPD__45__7524_Cyto__91__c__93__" stoichiometry="1" constant="true"/>
          <speciesReference species="m_UBIQUINOL_Cyto__91__c__93__" stoichiometry="1" constant="true"/>
        </listOfProducts>
      <annotation>
          <rdf:RDF>
            <rdf:Description rdf:about="#meta_R_RXN__45__11356_Cyto">
              <bqbiol:is>
                <rdf:Bag>
                  <rdf:li rdf:resource="https://identifiers.org/seed.reaction/rxn21668"/>
                  <rdf:li rdf:resource="https://identifiers.org/metanetx.reaction/MNXR116879"/>
                  <rdf:li rdf:resource="https://identifiers.org/biocyc/META:RXN-11356"/>
                  <rdf:li rdf:resource="https://identifiers.org/biocyc/GALDIERIACYC:RXN-11356"/>
                </rdf:Bag>
              </bqbiol:is>
            </rdf:Description>
          </rdf:RDF>
        </annotation>
        </reaction>
      <reaction metaid="meta_R_RXN__45__11356_Plas" id="R_RXN__45__11356_Plas" name="9,9'-dicis-zeta-corotene:quinone oxidoreductase" reversible="true" fast="false" fbc:lowerFluxBound="FB1N1000" fbc:upperFluxBound="FB3N1000" sboTerm="SBO:0000176">
        <notes>
          <html:body>
            <html:p>Subsystem: &lt;i&gt;trans&lt;/i&gt;-lycopene biosynthesis II (plants) // 9,9'-di-cis-zeta-carotene + 2 a quinone  =  prolycopene + 2 a quinol</html:p>
            <html:p>545707140</html:p>
            <html:p>545699679</html:p>
          </html:body>
        </notes>
        <fbc:geneProductAssociation>
          <fbc:or>
            <fbc:geneProductRef fbc:geneProduct="Gasu_31940"/>
            <fbc:geneProductRef fbc:geneProduct="Gasu_65550"/>
          </fbc:or>
        </fbc:geneProductAssociation>
        <listOfReactants>
          <speciesReference species="m_CPD__45__7526_Plas__91__p__93__" stoichiometry="1" constant="true"/>
          <speciesReference species="m_PLASTOQUINONE_Plas__91__p__93__" stoichiometry="1" constant="true"/>
        </listOfReactants>
        <listOfProducts>
          <speciesReference species="m_CPD__45__7524_Plas__91__p__93__" stoichiometry="1" constant="true"/>
          <speciesReference species="m_Plastoquinols_Plas__91__p__93__" stoichiometry="1" constant="true"/>
        </listOfProducts>
      <annotation>
          <rdf:RDF>
            <rdf:Description rdf:about="#meta_R_RXN__45__11356_Plas">
              <bqbiol:is>
                <rdf:Bag>
                  <rdf:li rdf:resource="https://identifiers.org/seed.reaction/rxn21668"/>
                  <rdf:li rdf:resource="https://identifiers.org/metanetx.reaction/MNXR116879"/>
                  <rdf:li rdf:resource="https://identifiers.org/biocyc/META:RXN-11356"/>
                  <rdf:li rdf:resource="https://identifiers.org/biocyc/GALDIERIACYC:RXN-11356"/>
                </rdf:Bag>
              </bqbiol:is>
            </rdf:Description>
          </rdf:RDF>
        </annotation>
        </reaction>
      <reaction metaid="meta_R_RXN__45__11357_Cyto" id="R_RXN__45__11357_Cyto" name="9,9'-dicis-zeta-carotene desaturase" reversible="false" fast="false" fbc:lowerFluxBound="FB2N0" fbc:upperFluxBound="FB3N1000" sboTerm="SBO:0000176">
        <notes>
          <html:body>
            <html:p>Subsystem: &lt;i&gt;trans&lt;/i&gt;-lycopene biosynthesis II (plants) // 9,9'-di-cis-zeta-carotene + 2 a quinone  =  prolycopene + 2 a quinol</html:p>
            <html:p>545707140</html:p>
            <html:p>545699679</html:p>
          </html:body>
        </notes>
        <fbc:geneProductAssociation>
          <fbc:or>
            <fbc:geneProductRef fbc:geneProduct="Gasu_31940"/>
            <fbc:geneProductRef fbc:geneProduct="Gasu_65550"/>
          </fbc:or>
        </fbc:geneProductAssociation>
        <listOfReactants>
          <speciesReference species="m_CPD__45__7524_Cyto__91__c__93__" stoichiometry="1" constant="true"/>
          <speciesReference species="m_UBIQUINONE_Cyto__91__c__93__" stoichiometry="1" constant="true"/>
        </listOfReactants>
        <listOfProducts>
          <speciesReference species="m_CPD__45__7496_Cyto__91__c__93__" stoichiometry="1" constant="true"/>
          <speciesReference species="m_UBIQUINOL_Cyto__91__c__93__" stoichiometry="1" constant="true"/>
        </listOfProducts>
      <annotation>
          <rdf:RDF>
            <rdf:Description rdf:about="#meta_R_RXN__45__11357_Cyto">
              <bqbiol:is>
                <rdf:Bag>
                  <rdf:li rdf:resource="https://identifiers.org/biocyc/META:RXN-11357"/>
                  <rdf:li rdf:resource="https://identifiers.org/seed.reaction/rxn21697"/>
                  <rdf:li rdf:resource="https://identifiers.org/metanetx.reaction/MNXR116880"/>
                  <rdf:li rdf:resource="https://identifiers.org/biocyc/GALDIERIACYC:RXN-11357"/>
                </rdf:Bag>
              </bqbiol:is>
            </rdf:Description>
          </rdf:RDF>
        </annotation>
        </reaction>
      <reaction metaid="meta_R_RXN__45__11357_Plas" id="R_RXN__45__11357_Plas" name="9,9'-dicis-zeta-carotene desaturase" reversible="true" fast="false" fbc:lowerFluxBound="FB1N1000" fbc:upperFluxBound="FB3N1000" sboTerm="SBO:0000176">
        <notes>
          <html:body>
            <html:p>Subsystem: &lt;i&gt;trans&lt;/i&gt;-lycopene biosynthesis II (plants) // 9,9'-di-cis-zeta-carotene + 2 a quinone  =  prolycopene + 2 a quinol</html:p>
            <html:p>545707140</html:p>
            <html:p>545699679</html:p>
          </html:body>
        </notes>
        <fbc:geneProductAssociation>
          <fbc:or>
            <fbc:geneProductRef fbc:geneProduct="Gasu_31940"/>
            <fbc:geneProductRef fbc:geneProduct="Gasu_65550"/>
          </fbc:or>
        </fbc:geneProductAssociation>
        <listOfReactants>
          <speciesReference species="m_CPD__45__7524_Plas__91__p__93__" stoichiometry="1" constant="true"/>
          <speciesReference species="m_PLASTOQUINONE_Plas__91__p__93__" stoichiometry="1" constant="true"/>
        </listOfReactants>
        <listOfProducts>
          <speciesReference species="m_CPD__45__7496_Plas__91__p__93__" stoichiometry="1" constant="true"/>
          <speciesReference species="m_Plastoquinols_Plas__91__p__93__" stoichiometry="1" constant="true"/>
        </listOfProducts>
      <annotation>
          <rdf:RDF>
            <rdf:Description rdf:about="#meta_R_RXN__45__11357_Plas">
              <bqbiol:is>
                <rdf:Bag>
                  <rdf:li rdf:resource="https://identifiers.org/biocyc/META:RXN-11357"/>
                  <rdf:li rdf:resource="https://identifiers.org/seed.reaction/rxn21697"/>
                  <rdf:li rdf:resource="https://identifiers.org/metanetx.reaction/MNXR116880"/>
                  <rdf:li rdf:resource="https://identifiers.org/biocyc/GALDIERIACYC:RXN-11357"/>
                </rdf:Bag>
              </bqbiol:is>
            </rdf:Description>
          </rdf:RDF>
        </annotation>
        </reaction>
      <reaction metaid="meta_R_RXN__45__11369_Cyto" id="R_RXN__45__11369_Cyto" name="RXN-11369_Cyto" reversible="true" fast="false" fbc:lowerFluxBound="FB1N1000" fbc:upperFluxBound="FB3N1000" sboTerm="SBO:0000176">
        <notes>
          <html:body>
            <html:p>Subsystem: L-dopachrome biosynthesis</html:p>
            <html:p>KEGG reaction: R03672</html:p>
          </html:body>
        </notes>
        <annotation>
          <rdf:RDF>
            <rdf:Description rdf:about="#meta_R_RXN__45__11369_Cyto">
              <bqbiol:isVersionOf>
                <rdf:Bag>
                  <rdf:li rdf:resource="https://identifiers.org/kegg.reaction/R03672"/>
                  <rdf:li rdf:resource="https://identifiers.org/metanetx.reaction/MNXR108328"/>
                </rdf:Bag>
              </bqbiol:isVersionOf>
              <bqbiol:is>
                <rdf:Bag>
                  <rdf:li rdf:resource="https://identifiers.org/kegg.reaction/R03672"/>
                  <rdf:li rdf:resource="https://identifiers.org/bigg.reaction/HMR_6876"/>
                  <rdf:li rdf:resource="https://identifiers.org/seed.reaction/rxn02609"/>
                  <rdf:li rdf:resource="https://identifiers.org/biocyc/META:RXN-11369"/>
                  <rdf:li rdf:resource="https://identifiers.org/metanetx.reaction/MNXR108328"/>
                  <rdf:li rdf:resource="https://identifiers.org/biocyc/GALDIERIACYC:RXN-11369"/>
                </rdf:Bag>
              </bqbiol:is>
            </rdf:Description>
          </rdf:RDF>
        </annotation>
        <listOfReactants>
          <speciesReference species="m_CPD__45__8652_Cyto__91__c__93__" stoichiometry="1" constant="true"/>
          <speciesReference species="m_DOPAQUINONE_Cyto__91__c__93__" stoichiometry="1" constant="true"/>
        </listOfReactants>
        <listOfProducts>
          <speciesReference species="m_L__45__DIHYDROXY__45__PHENYLALANINE_Cyto__91__c__93__" stoichiometry="1" constant="true"/>
          <speciesReference species="m_L__45__DOPACHROME_Cyto__91__c__93__" stoichiometry="1" constant="true"/>
        </listOfProducts>
      </reaction>
      <reaction metaid="meta_R_RXN__45__11382_Cyto" id="R_RXN__45__11382_Cyto" name="RXN-11382_Cyto // L-glyceraldehyde reductase" reversible="false" fast="false" fbc:lowerFluxBound="FB2N0" fbc:upperFluxBound="FB3N1000" sboTerm="SBO:0000176">
        <notes>
          <html:body>
            <html:p>Subsystem: D-galacturonate degradation IV</html:p>
            <html:p>KEGG reaction: R10563</html:p>
          </html:body>
        </notes>
        <annotation>
          <rdf:RDF>
            <rdf:Description rdf:about="#meta_R_RXN__45__11382_Cyto">
              <bqbiol:isVersionOf>
                <rdf:Bag>
                  <rdf:li rdf:resource="https://identifiers.org/kegg.reaction/R10563"/>
                  <rdf:li rdf:resource="https://identifiers.org/metanetx.reaction/MNXR95710"/>
                </rdf:Bag>
              </bqbiol:isVersionOf>
              <bqbiol:is>
                <rdf:Bag>
                  <rdf:li rdf:resource="https://identifiers.org/kegg.reaction/R10563"/>
                  <rdf:li rdf:resource="https://identifiers.org/ec-code/1.1.1.372"/>
                  <rdf:li rdf:resource="https://identifiers.org/brenda/1.1.1.2"/>
                  <rdf:li rdf:resource="https://identifiers.org/ec-code/1.1.1.72"/>
                  <rdf:li rdf:resource="https://identifiers.org/rhea/38114"/>
                  <rdf:li rdf:resource="https://identifiers.org/seed.reaction/rxn09954"/>
                  <rdf:li rdf:resource="https://identifiers.org/brenda/1.1.1.72"/>
                  <rdf:li rdf:resource="https://identifiers.org/metanetx.reaction/MNXR95710"/>
                  <rdf:li rdf:resource="https://identifiers.org/rhea/38111"/>
                  <rdf:li rdf:resource="https://identifiers.org/rhea/38113"/>
                  <rdf:li rdf:resource="https://identifiers.org/ec-code/1.1.1.21"/>
                  <rdf:li rdf:resource="https://identifiers.org/biocyc/META:RXN-11382"/>
                  <rdf:li rdf:resource="https://identifiers.org/brenda/1.1.1.156"/>
                  <rdf:li rdf:resource="https://identifiers.org/rhea/38112"/>
                  <rdf:li rdf:resource="https://identifiers.org/brenda/1.1.1.21"/>
                  <rdf:li rdf:resource="https://identifiers.org/ec-code/1.3.1.20"/>
                  <rdf:li rdf:resource="https://identifiers.org/ec-code/1.1.1.156"/>
                  <rdf:li rdf:resource="https://identifiers.org/ec-code/1.1.1.2"/>
                  <rdf:li rdf:resource="https://identifiers.org/brenda/1.3.1.20"/>
                  <rdf:li rdf:resource="https://identifiers.org/brenda/1.1.1.372"/>
                  <rdf:li rdf:resource="https://identifiers.org/bigg.reaction/ALCD19_L"/>
                  <rdf:li rdf:resource="https://identifiers.org/biocyc/GALDIERIACYC:RXN-11382"/>
                </rdf:Bag>
              </bqbiol:is>
            </rdf:Description>
          </rdf:RDF>
        </annotation>
        <listOfReactants>
          <speciesReference species="m_GLYCEROL_Cyto__91__c__93__" stoichiometry="1" constant="true"/>
          <speciesReference species="m_NADP_Cyto__91__c__93__" stoichiometry="1" constant="true"/>
        </listOfReactants>
        <listOfProducts>
          <speciesReference species="m_L__45__GLYCERALDEHYDE_Cyto__91__c__93__" stoichiometry="1" constant="true"/>
          <speciesReference species="m_NADPH_Cyto__91__c__93__" stoichiometry="1" constant="true"/>
          <speciesReference species="m_PROTON_Cyto__91__c__93__" stoichiometry="1" constant="true"/>
        </listOfProducts>
      </reaction>
      <reaction metaid="meta_R_RXN__45__11403_Cyto" id="R_RXN__45__11403_Cyto" name="RXN-11403_Cyto" reversible="false" fast="false" fbc:lowerFluxBound="FB2N0" fbc:upperFluxBound="FB3N1000" sboTerm="SBO:0000176">
        <notes>
          <html:body>
            <html:p>Subsystem: eumelanin biosynthesis</html:p>
            <html:p>KEGG reaction: R03674</html:p>
          </html:body>
        </notes>
        <annotation>
          <rdf:RDF>
            <rdf:Description rdf:about="#meta_R_RXN__45__11403_Cyto">
              <bqbiol:isVersionOf>
                <rdf:Bag>
                  <rdf:li rdf:resource="https://identifiers.org/kegg.reaction/R03674"/>
                  <rdf:li rdf:resource="https://identifiers.org/metanetx.reaction/MNXR197888"/>
                </rdf:Bag>
              </bqbiol:isVersionOf>
              <bqbiol:is>
                <rdf:Bag>
                  <rdf:li rdf:resource="https://identifiers.org/kegg.reaction/R03674"/>
                  <rdf:li rdf:resource="https://identifiers.org/metanetx.reaction/MNXR197888"/>
                  <rdf:li rdf:resource="https://identifiers.org/bigg.reaction/DOPACHRMDC"/>
                  <rdf:li rdf:resource="https://identifiers.org/seed.reaction/rxn02611"/>
                  <rdf:li rdf:resource="https://identifiers.org/biocyc/META:RXN-11403"/>
                  <rdf:li rdf:resource="https://identifiers.org/biocyc/GALDIERIACYC:RXN-11403"/>
                </rdf:Bag>
              </bqbiol:is>
            </rdf:Description>
          </rdf:RDF>
        </annotation>
        <listOfReactants>
          <speciesReference species="m_L__45__DOPACHROME_Cyto__91__c__93__" stoichiometry="1" constant="true"/>
          <speciesReference species="m_PROTON_Cyto__91__c__93__" stoichiometry="1" constant="true"/>
        </listOfReactants>
        <listOfProducts>
          <speciesReference species="m_CARBON__45__DIOXIDE_Cyto__91__c__93__" stoichiometry="1" constant="true"/>
          <speciesReference species="m_DIHYDROXYINDOLE_Cyto__91__c__93__" stoichiometry="1" constant="true"/>
        </listOfProducts>
      </reaction>
      <reaction metaid="meta_R_RXN__45__11409_Cyto" id="R_RXN__45__11409_Cyto" name="RXN-11409_Cyto" reversible="true" fast="false" fbc:lowerFluxBound="FB1N1000" fbc:upperFluxBound="FB3N1000" sboTerm="SBO:0000176">
        <notes>
          <html:body>
            <html:p>Subsystem: 8-oxo-(d)GTP detoxification II // 8-oxo-(d)GTP detoxification I</html:p>
          </html:body>
        </notes>
        <listOfReactants>
          <speciesReference species="m_CPD__45__12377_Cyto__91__c__93__" stoichiometry="2" constant="true"/>
          <speciesReference species="m_GTP_Cyto__91__c__93__" stoichiometry="1" constant="true"/>
        </listOfReactants>
        <listOfProducts>
          <speciesReference species="m_CPD__45__12366_Cyto__91__c__93__" stoichiometry="1" constant="true"/>
          <speciesReference species="m_WATER_Cyto__91__c__93__" stoichiometry="1" constant="true"/>
        </listOfProducts>
      <annotation>
          <rdf:RDF>
            <rdf:Description rdf:about="#meta_R_RXN__45__11409_Cyto">
              <bqbiol:is>
                <rdf:Bag>
                  <rdf:li rdf:resource="https://identifiers.org/biocyc/META:RXN-11409"/>
                  <rdf:li rdf:resource="https://identifiers.org/metanetx.reaction/MNXR191473"/>
                  <rdf:li rdf:resource="https://identifiers.org/biocyc/GALDIERIACYC:RXN-11409"/>
                </rdf:Bag>
              </bqbiol:is>
            </rdf:Description>
          </rdf:RDF>
        </annotation>
        </reaction>
      <reaction metaid="meta_R_RXN__45__11468_Cyto" id="R_RXN__45__11468_Cyto" name="RXN-11468_Cyto // phloretin synthase" reversible="false" fast="false" fbc:lowerFluxBound="FB2N0" fbc:upperFluxBound="FB3N1000" sboTerm="SBO:0000176">
        <notes>
          <html:body>
            <html:p>Subsystem: flavonoid di-C-glucosylation // phloridzin biosynthesis</html:p>
            <html:p>545708235</html:p>
          </html:body>
        </notes>
        <fbc:geneProductAssociation>
          <fbc:geneProductRef fbc:geneProduct="Gasu_26960"/>
        </fbc:geneProductAssociation>
        <listOfReactants>
          <speciesReference species="m_CPD__45__12449_Cyto__91__c__93__" stoichiometry="1" constant="true"/>
          <speciesReference species="m_MALONYL__45__COA_Cyto__91__c__93__" stoichiometry="3" constant="true"/>
          <speciesReference species="m_PROTON_Cyto__91__c__93__" stoichiometry="3" constant="true"/>
        </listOfReactants>
        <listOfProducts>
          <speciesReference species="m_CARBON__45__DIOXIDE_Cyto__91__c__93__" stoichiometry="3" constant="true"/>
          <speciesReference species="m_CO__45__A_Cyto__91__c__93__" stoichiometry="4" constant="true"/>
          <speciesReference species="m_PHLORETIN_Cyto__91__c__93__" stoichiometry="1" constant="true"/>
        </listOfProducts>
      <annotation>
          <rdf:RDF>
            <rdf:Description rdf:about="#meta_R_RXN__45__11468_Cyto">
              <bqbiol:is>
                <rdf:Bag>
                  <rdf:li rdf:resource="https://identifiers.org/seed.reaction/rxn21851"/>
                  <rdf:li rdf:resource="https://identifiers.org/brenda/2.3.1.74"/>
                  <rdf:li rdf:resource="https://identifiers.org/metanetx.reaction/MNXR116965"/>
                  <rdf:li rdf:resource="https://identifiers.org/kegg.reaction/R12117"/>
                  <rdf:li rdf:resource="https://identifiers.org/ec-code/2.3.1.74"/>
                  <rdf:li rdf:resource="https://identifiers.org/biocyc/META:RXN-11468"/>
                  <rdf:li rdf:resource="https://identifiers.org/biocyc/GALDIERIACYC:RXN-11468"/>
                </rdf:Bag>
              </bqbiol:is>
            </rdf:Description>
          </rdf:RDF>
        </annotation>
        </reaction>
      <reaction metaid="meta_R_RXN__45__11476_Plas" id="R_RXN__45__11476_Plas" name="RXN-11476_Plas // 3-oxo-glutaryl-[acp] methyl ester reductase" reversible="false" fast="false" fbc:lowerFluxBound="FB2N0" fbc:upperFluxBound="FB3N1000" sboTerm="SBO:0000176">
        <notes>
          <html:body>
            <html:p>Subsystem: 8-amino-7-oxononanoate biosynthesis I</html:p>
            <html:p>KEGG reaction: R10116</html:p>
          </html:body>
        </notes>
        <annotation>
          <rdf:RDF>
            <rdf:Description rdf:about="#meta_R_RXN__45__11476_Plas">
              <bqbiol:isVersionOf>
                <rdf:Bag>
                  <rdf:li rdf:resource="https://identifiers.org/kegg.reaction/R10116"/>
                  <rdf:li rdf:resource="https://identifiers.org/metanetx.reaction/MNXR150751"/>
                </rdf:Bag>
              </bqbiol:isVersionOf>
              <bqbiol:is>
                <rdf:Bag>
                  <rdf:li rdf:resource="https://identifiers.org/kegg.reaction/R10116"/>
                  <rdf:li rdf:resource="https://identifiers.org/biocyc/GALDIERIACYC:RXN-11476"/>
                  <rdf:li rdf:resource="https://identifiers.org/ec-code/1.1.1.100"/>
                  <rdf:li rdf:resource="https://identifiers.org/brenda/1.1.1.100"/>
                <rdf:li rdf:resource="https://identifiers.org/seed.reaction/rxn40015"/><rdf:li rdf:resource="https://identifiers.org/biocyc/META:RXN-11476"/></rdf:Bag>
              </bqbiol:is>
            </rdf:Description>
          </rdf:RDF>
        </annotation>
        <listOfReactants>
          <speciesReference species="m_3__45__Ketoglutaryl__45__ACP__45__methyl__45__ester_Plas__91__p__93__" stoichiometry="1" constant="true"/>
          <speciesReference species="m_NADPH_Plas__91__p__93__" stoichiometry="1" constant="true"/>
          <speciesReference species="m_PROTON_Plas__91__p__93__" stoichiometry="1" constant="true"/>
        </listOfReactants>
        <listOfProducts>
          <speciesReference species="m_3__45__Hydroxyglutaryl__45__ACP__45__methyl__45__ester_Plas__91__p__93__" stoichiometry="1" constant="true"/>
          <speciesReference species="m_NADP_Plas__91__p__93__" stoichiometry="1" constant="true"/>
        </listOfProducts>
      </reaction>
      <reaction metaid="meta_R_RXN__45__11477_Plas" id="R_RXN__45__11477_Plas" name="RXN-11477_Plas // 3-hydroxyglutaryl-[acp] methyl ester dehydratase" reversible="false" fast="false" fbc:lowerFluxBound="FB2N0" fbc:upperFluxBound="FB3N1000" sboTerm="SBO:0000176">
        <notes>
          <html:body>
            <html:p>Subsystem: 8-amino-7-oxononanoate biosynthesis I</html:p>
            <html:p>KEGG reaction: R10117</html:p>
          </html:body>
        </notes>
        <annotation>
          <rdf:RDF>
            <rdf:Description rdf:about="#meta_R_RXN__45__11477_Plas">
              <bqbiol:isVersionOf>
                <rdf:Bag>
                  <rdf:li rdf:resource="https://identifiers.org/kegg.reaction/R10117"/>
                  <rdf:li rdf:resource="https://identifiers.org/metanetx.reaction/MNXR145836"/>
                </rdf:Bag>
              </bqbiol:isVersionOf>
              <bqbiol:is>
                <rdf:Bag>
                  <rdf:li rdf:resource="https://identifiers.org/kegg.reaction/R10117"/>
                <rdf:li rdf:resource="https://identifiers.org/seed.reaction/rxn40016"/><rdf:li rdf:resource="https://identifiers.org/biocyc/META:RXN-11477"/></rdf:Bag>
              </bqbiol:is>
            </rdf:Description>
          </rdf:RDF>
        </annotation>
        <listOfReactants>
          <speciesReference species="m_3__45__Hydroxyglutaryl__45__ACP__45__methyl__45__ester_Plas__91__p__93__" stoichiometry="1" constant="true"/>
        </listOfReactants>
        <listOfProducts>
          <speciesReference species="m_Enoylglutaryl__45__ACP__45__methyl__45__esters_Plas__91__p__93__" stoichiometry="1" constant="true"/>
          <speciesReference species="m_WATER_Plas__91__p__93__" stoichiometry="1" constant="true"/>
        </listOfProducts>
      </reaction>
      <reaction metaid="meta_R_RXN__45__11478_Plas" id="R_RXN__45__11478_Plas" name="RXN-11478_Plas // enoylglutaryl-[acp] methyl ester reductase" reversible="false" fast="false" fbc:lowerFluxBound="FB2N0" fbc:upperFluxBound="FB3N1000" sboTerm="SBO:0000176">
        <notes>
          <html:body>
            <html:p>Subsystem: 8-amino-7-oxononanoate biosynthesis I</html:p>
          </html:body>
        </notes>
        <listOfReactants>
          <speciesReference species="m_Enoylglutaryl__45__ACP__45__methyl__45__esters_Plas__91__p__93__" stoichiometry="1" constant="true"/>
          <speciesReference species="m_NADPH_Plas__91__p__93__" stoichiometry="1" constant="true"/>
          <speciesReference species="m_PROTON_Plas__91__p__93__" stoichiometry="1" constant="true"/>
        </listOfReactants>
        <listOfProducts>
          <speciesReference species="m_Glutaryl__45__ACP__45__methyl__45__esters_Plas__91__p__93__" stoichiometry="1" constant="true"/>
          <speciesReference species="m_NADP_Plas__91__p__93__" stoichiometry="1" constant="true"/>
        </listOfProducts>
      <annotation>
          <rdf:RDF>
            <rdf:Description rdf:about="#meta_R_RXN__45__11478_Plas">
              <bqbiol:is>
                <rdf:Bag>
                  <rdf:li rdf:resource="https://identifiers.org/biocyc/META:RXN-11478"/>
                  <rdf:li rdf:resource="https://identifiers.org/seed.reaction/rxn46124"/>
                  <rdf:li rdf:resource="https://identifiers.org/ec-code/1.3.1.9"/>
                  <rdf:li rdf:resource="https://identifiers.org/metanetx.reaction/MNXR116969"/>
                  <rdf:li rdf:resource="https://identifiers.org/brenda/1.3.1.9"/>
                  <rdf:li rdf:resource="https://identifiers.org/biocyc/GALDIERIACYC:RXN-11478"/>
                </rdf:Bag>
              </bqbiol:is>
            </rdf:Description>
          </rdf:RDF>
        </annotation>
        </reaction>
      <reaction metaid="meta_R_RXN__45__11479_Plas" id="R_RXN__45__11479_Plas" name="RXN-11479_Plas // 3-oxopimeloyl-[acp] methyl ester synthase // 3-oxo-pimeloyl-[acp] methyl ester synthase" reversible="false" fast="false" fbc:lowerFluxBound="FB2N0" fbc:upperFluxBound="FB3N1000" sboTerm="SBO:0000176">
        <notes>
          <html:body>
            <html:p>Subsystem: 8-amino-7-oxononanoate biosynthesis I</html:p>
            <html:p>KEGG reaction: R10119</html:p>
          </html:body>
        </notes>
        <annotation>
          <rdf:RDF>
            <rdf:Description rdf:about="#meta_R_RXN__45__11479_Plas">
              <bqbiol:isVersionOf>
                <rdf:Bag>
                  <rdf:li rdf:resource="https://identifiers.org/kegg.reaction/R10119"/>
                  <rdf:li rdf:resource="https://identifiers.org/metanetx.reaction/MNXR150753"/>
                </rdf:Bag>
              </bqbiol:isVersionOf>
              <bqbiol:is>
                <rdf:Bag>
                  <rdf:li rdf:resource="https://identifiers.org/kegg.reaction/R10119"/>
                <rdf:li rdf:resource="https://identifiers.org/biocyc/META:RXN-11479"/></rdf:Bag>
              </bqbiol:is>
            </rdf:Description>
          </rdf:RDF>
        </annotation>
        <listOfReactants>
          <speciesReference species="m_Glutaryl__45__ACP__45__methyl__45__esters_Plas__91__p__93__" stoichiometry="1" constant="true"/>
          <speciesReference species="m_MALONYL__45__ACP_Plas__91__p__93__" stoichiometry="1" constant="true"/>
          <speciesReference species="m_PROTON_Plas__91__p__93__" stoichiometry="1" constant="true"/>
        </listOfReactants>
        <listOfProducts>
          <speciesReference species="m_3__45__Ketopimeloyl__45__ACP__45__methyl__45__esters_Plas__91__p__93__" stoichiometry="1" constant="true"/>
          <speciesReference species="m_ACP_Plas__91__p__93__" stoichiometry="1" constant="true"/>
          <speciesReference species="m_CARBON__45__DIOXIDE_Plas__91__p__93__" stoichiometry="1" constant="true"/>
        </listOfProducts>
      </reaction>
      <reaction metaid="meta_R_RXN__45__11480_Plas" id="R_RXN__45__11480_Plas" name="RXN-11480_Plas // 3-oxo-pimeloyl-[acp] methyl ester reductase" reversible="false" fast="false" fbc:lowerFluxBound="FB2N0" fbc:upperFluxBound="FB3N1000" sboTerm="SBO:0000176">
        <notes>
          <html:body>
            <html:p>Subsystem: 8-amino-7-oxononanoate biosynthesis I</html:p>
            <html:p>KEGG reaction: R10120</html:p>
          </html:body>
        </notes>
        <annotation>
          <rdf:RDF>
            <rdf:Description rdf:about="#meta_R_RXN__45__11480_Plas">
              <bqbiol:isVersionOf>
                <rdf:Bag>
                  <rdf:li rdf:resource="https://identifiers.org/kegg.reaction/R10120"/>
                  <rdf:li rdf:resource="https://identifiers.org/metanetx.reaction/MNXR150755"/>
                </rdf:Bag>
              </bqbiol:isVersionOf>
              <bqbiol:is>
                <rdf:Bag>
                  <rdf:li rdf:resource="https://identifiers.org/kegg.reaction/R10120"/>
                  <rdf:li rdf:resource="https://identifiers.org/biocyc/GALDIERIACYC:RXN-11480"/>
                  <rdf:li rdf:resource="https://identifiers.org/ec-code/1.1.1.100"/>
                  <rdf:li rdf:resource="https://identifiers.org/brenda/1.1.1.100"/>
                <rdf:li rdf:resource="https://identifiers.org/seed.reaction/rxn40019"/><rdf:li rdf:resource="https://identifiers.org/biocyc/META:RXN-11480"/></rdf:Bag>
              </bqbiol:is>
            </rdf:Description>
          </rdf:RDF>
        </annotation>
        <listOfReactants>
          <speciesReference species="m_3__45__Ketopimeloyl__45__ACP__45__methyl__45__esters_Plas__91__p__93__" stoichiometry="1" constant="true"/>
          <speciesReference species="m_NADPH_Plas__91__p__93__" stoichiometry="1" constant="true"/>
          <speciesReference species="m_PROTON_Plas__91__p__93__" stoichiometry="1" constant="true"/>
        </listOfReactants>
        <listOfProducts>
          <speciesReference species="m_3__45__hydroxypimeloyl__45__ACP__45__methyl__45__esters_Plas__91__p__93__" stoichiometry="1" constant="true"/>
          <speciesReference species="m_NADP_Plas__91__p__93__" stoichiometry="1" constant="true"/>
        </listOfProducts>
      </reaction>
      <reaction metaid="meta_R_RXN__45__11481_Plas" id="R_RXN__45__11481_Plas" name="RXN-11481_Plas // 3-hydroxypimeloyl-[acp] methyl ester dehydratase" reversible="false" fast="false" fbc:lowerFluxBound="FB2N0" fbc:upperFluxBound="FB3N1000" sboTerm="SBO:0000176">
        <notes>
          <html:body>
            <html:p>Subsystem: 8-amino-7-oxononanoate biosynthesis I</html:p>
            <html:p>KEGG reaction: R10121</html:p>
          </html:body>
        </notes>
        <annotation>
          <rdf:RDF>
            <rdf:Description rdf:about="#meta_R_RXN__45__11481_Plas">
              <bqbiol:isVersionOf>
                <rdf:Bag>
                  <rdf:li rdf:resource="https://identifiers.org/kegg.reaction/R10121"/>
                  <rdf:li rdf:resource="https://identifiers.org/metanetx.reaction/MNXR145843"/>
                </rdf:Bag>
              </bqbiol:isVersionOf>
              <bqbiol:is>
                <rdf:Bag>
                  <rdf:li rdf:resource="https://identifiers.org/kegg.reaction/R10121"/>
                <rdf:li rdf:resource="https://identifiers.org/seed.reaction/rxn40020"/><rdf:li rdf:resource="https://identifiers.org/biocyc/META:RXN-11481"/></rdf:Bag>
              </bqbiol:is>
            </rdf:Description>
          </rdf:RDF>
        </annotation>
        <listOfReactants>
          <speciesReference species="m_3__45__hydroxypimeloyl__45__ACP__45__methyl__45__esters_Plas__91__p__93__" stoichiometry="1" constant="true"/>
        </listOfReactants>
        <listOfProducts>
          <speciesReference species="m_Enoylpimeloyl__45__ACP__45__methyl__45__esters_Plas__91__p__93__" stoichiometry="1" constant="true"/>
          <speciesReference species="m_WATER_Plas__91__p__93__" stoichiometry="1" constant="true"/>
        </listOfProducts>
      </reaction>
      <reaction metaid="meta_R_RXN__45__11482_Plas" id="R_RXN__45__11482_Plas" name="RXN-11482_Plas // enoylpimeloyl-[acp] methyl ester reductase" reversible="false" fast="false" fbc:lowerFluxBound="FB2N0" fbc:upperFluxBound="FB3N1000" sboTerm="SBO:0000176">
        <notes>
          <html:body>
            <html:p>Subsystem: 8-amino-7-oxononanoate biosynthesis I</html:p>
          </html:body>
        </notes>
        <listOfReactants>
          <speciesReference species="m_Enoylpimeloyl__45__ACP__45__methyl__45__esters_Plas__91__p__93__" stoichiometry="1" constant="true"/>
          <speciesReference species="m_NADPH_Plas__91__p__93__" stoichiometry="1" constant="true"/>
          <speciesReference species="m_PROTON_Plas__91__p__93__" stoichiometry="1" constant="true"/>
        </listOfReactants>
        <listOfProducts>
          <speciesReference species="m_NADP_Plas__91__p__93__" stoichiometry="1" constant="true"/>
          <speciesReference species="m_Pimeloyl__45__ACP__45__methyl__45__esters_Plas__91__p__93__" stoichiometry="1" constant="true"/>
        </listOfProducts>
      <annotation>
          <rdf:RDF>
            <rdf:Description rdf:about="#meta_R_RXN__45__11482_Plas">
              <bqbiol:is>
                <rdf:Bag>
                  <rdf:li rdf:resource="https://identifiers.org/ec-code/1.3.1.9"/>
                  <rdf:li rdf:resource="https://identifiers.org/brenda/1.3.1.9"/>
                  <rdf:li rdf:resource="https://identifiers.org/biocyc/META:RXN-11482"/>
                  <rdf:li rdf:resource="https://identifiers.org/metanetx.reaction/MNXR116970"/>
                  <rdf:li rdf:resource="https://identifiers.org/biocyc/GALDIERIACYC:RXN-11482"/>
                </rdf:Bag>
              </bqbiol:is>
            </rdf:Description>
          </rdf:RDF>
        </annotation>
        </reaction>
      <reaction metaid="meta_R_RXN__45__11483_Plas" id="R_RXN__45__11483_Plas" name="RXN-11483_Plas // pimeloyl-[acp] methyl ester esterase // pimelyl-[acyl-carrier protein] methyl ester esterase // pimeloyl-[acyl-carrier protein] methyl ester esterase // pimeloyl-[acyl-carrier protein] methyl ester esterase // pimeloyl-[acyl-carrier protein] methyl ester esterase // pimeloyl-[acyl-carrier protein] methyl ester esterase" reversible="false" fast="false" fbc:lowerFluxBound="FB2N0" fbc:upperFluxBound="FB3N1000" sboTerm="SBO:0000176">
        <notes>
          <html:body>
            <html:p>Subsystem: 8-amino-7-oxononanoate biosynthesis I</html:p>
            <html:p>KEGG reaction: R09725</html:p>
          </html:body>
        </notes>
        <annotation>
          <rdf:RDF>
            <rdf:Description rdf:about="#meta_R_RXN__45__11483_Plas">
              <bqbiol:isVersionOf>
                <rdf:Bag>
                  <rdf:li rdf:resource="https://identifiers.org/kegg.reaction/R09725"/>
                  <rdf:li rdf:resource="https://identifiers.org/metanetx.reaction/MNXR146085"/>
                </rdf:Bag>
              </bqbiol:isVersionOf>
              <bqbiol:is>
                <rdf:Bag>
                  <rdf:li rdf:resource="https://identifiers.org/kegg.reaction/R09725"/>
                <rdf:li rdf:resource="https://identifiers.org/biocyc/META:RXN-11483"/></rdf:Bag>
              </bqbiol:is>
            </rdf:Description>
          </rdf:RDF>
        </annotation>
        <listOfReactants>
          <speciesReference species="m_Pimeloyl__45__ACP__45__methyl__45__esters_Plas__91__p__93__" stoichiometry="1" constant="true"/>
          <speciesReference species="m_WATER_Plas__91__p__93__" stoichiometry="1" constant="true"/>
        </listOfReactants>
        <listOfProducts>
          <speciesReference species="m_METOH_Plas__91__p__93__" stoichiometry="1" constant="true"/>
          <speciesReference species="m_Pimeloyl__45__ACPs_Plas__91__p__93__" stoichiometry="1" constant="true"/>
          <speciesReference species="m_PROTON_Plas__91__p__93__" stoichiometry="1" constant="true"/>
        </listOfProducts>
      </reaction>
      <reaction metaid="meta_R_RXN__45__11484_Plas" id="R_RXN__45__11484_Plas" name="RXN-11484_Plas // 8-amino-7-oxononanoate synthase // Possible 8-amino-7-oxononanoate synthase // Probable 8-amino-7-oxononanoate synthase // 8-amino-7-oxononanoate synthase // 8-amino-7-oxononanoate synthase" reversible="false" fast="false" fbc:lowerFluxBound="FB2N0" fbc:upperFluxBound="FB3N1000" sboTerm="SBO:0000176">
        <notes>
          <html:body>
            <html:p>Subsystem: 8-amino-7-oxononanoate biosynthesis IV // 8-amino-7-oxononanoate biosynthesis I // 8-amino-7-oxononanoate biosynthesis II</html:p>
            <html:p>KEGG reaction: R10124</html:p>
          </html:body>
        </notes>
        <annotation>
          <rdf:RDF>
            <rdf:Description rdf:about="#meta_R_RXN__45__11484_Plas">
              <bqbiol:isVersionOf>
                <rdf:Bag>
                  <rdf:li rdf:resource="https://identifiers.org/kegg.reaction/R10124"/>
                  <rdf:li rdf:resource="https://identifiers.org/metanetx.reaction/MNXR152991"/>
                </rdf:Bag>
              </bqbiol:isVersionOf>
              <bqbiol:is>
                <rdf:Bag>
                  <rdf:li rdf:resource="https://identifiers.org/kegg.reaction/R10124"/>
                  <rdf:li rdf:resource="https://identifiers.org/biocyc/GALDIERIACYC:RXN-11484"/>
                  <rdf:li rdf:resource="https://identifiers.org/ec-code/2.3.1.47"/>
                  <rdf:li rdf:resource="https://identifiers.org/brenda/2.3.1.47"/>
                <rdf:li rdf:resource="https://identifiers.org/biocyc/META:RXN-11484"/></rdf:Bag>
              </bqbiol:is>
            </rdf:Description>
          </rdf:RDF>
        </annotation>
        <listOfReactants>
          <speciesReference species="m_L__45__ALPHA__45__ALANINE_Plas__91__p__93__" stoichiometry="1" constant="true"/>
          <speciesReference species="m_Pimeloyl__45__ACPs_Plas__91__p__93__" stoichiometry="1" constant="true"/>
          <speciesReference species="m_PROTON_Plas__91__p__93__" stoichiometry="1" constant="true"/>
        </listOfReactants>
        <listOfProducts>
          <speciesReference species="m_8__45__AMINO__45__7__45__OXONONANOATE_Plas__91__p__93__" stoichiometry="1" constant="true"/>
          <speciesReference species="m_ACP_Plas__91__p__93__" stoichiometry="1" constant="true"/>
          <speciesReference species="m_CARBON__45__DIOXIDE_Plas__91__p__93__" stoichiometry="1" constant="true"/>
        </listOfProducts>
      </reaction>
      <reaction metaid="meta_R_RXN__45__11486_Plas" id="R_RXN__45__11486_Plas" name="RXN-11486_Plas // geranylgeranyl-diphosphate all-trans-nonaprenyl diphosphate synthase // geranylgeranyl-diphosphate all-trans-nonaprenyl diphosphate synthase" reversible="false" fast="false" fbc:lowerFluxBound="FB2N0" fbc:upperFluxBound="FB3N1000" sboTerm="SBO:0000176">
        <notes>
          <html:body>
            <html:p>Subsystem: &lt;i&gt;all-trans&lt;/i&gt;-nonaprenyl diphosphate biosynthesis II</html:p>
            <html:p>KEGG reaction: R09251</html:p>
          </html:body>
        </notes>
        <annotation>
          <rdf:RDF>
            <rdf:Description rdf:about="#meta_R_RXN__45__11486_Plas">
              <bqbiol:isVersionOf>
                <rdf:Bag>
                  <rdf:li rdf:resource="https://identifiers.org/kegg.reaction/R09251"/>
                  <rdf:li rdf:resource="https://identifiers.org/metanetx.reaction/MNXR112686"/>
                </rdf:Bag>
              </bqbiol:isVersionOf>
              <bqbiol:is>
                <rdf:Bag>
                  <rdf:li rdf:resource="https://identifiers.org/kegg.reaction/R09251"/>
                  <rdf:li rdf:resource="https://identifiers.org/metanetx.reaction/MNXR112686"/>
                  <rdf:li rdf:resource="https://identifiers.org/seed.reaction/rxn21866"/>
                  <rdf:li rdf:resource="https://identifiers.org/ec-code/2.5.1.85"/>
                  <rdf:li rdf:resource="https://identifiers.org/biocyc/META:RXN-11486"/>
                  <rdf:li rdf:resource="https://identifiers.org/seed.reaction/rxn21865"/>
                  <rdf:li rdf:resource="https://identifiers.org/brenda/2.5.1.85"/>
                  <rdf:li rdf:resource="https://identifiers.org/seed.reaction/rxn16111"/>
                  <rdf:li rdf:resource="https://identifiers.org/rhea/27595"/>
                  <rdf:li rdf:resource="https://identifiers.org/rhea/27594"/>
                  <rdf:li rdf:resource="https://identifiers.org/rhea/27597"/>
                  <rdf:li rdf:resource="https://identifiers.org/rhea/27596"/>
                </rdf:Bag>
              </bqbiol:is>
            </rdf:Description>
          </rdf:RDF>
        </annotation>
        <listOfReactants>
          <speciesReference species="m_DELTA3__45__ISOPENTENYL__45__PP_Plas__91__p__93__" stoichiometry="5" constant="true"/>
          <speciesReference species="m_GERANYLGERANYL__45__PP_Plas__91__p__93__" stoichiometry="1" constant="true"/>
        </listOfReactants>
        <listOfProducts>
          <speciesReference species="m_CPD__45__21340_Plas__91__p__93__" stoichiometry="1" constant="true"/>
          <speciesReference species="m_PPI_Plas__91__p__93__" stoichiometry="5" constant="true"/>
        </listOfProducts>
      </reaction>
      <reaction metaid="meta_R_RXN__45__11501_Cyto" id="R_RXN__45__11501_Cyto" name="RXN-11501_Cyto // &amp;alpha;-galactosidase // alkaline &amp;alpha;- galactosidase // alkaline &amp;alpha;-galactosidase // alkaline &amp;alpha;-galactosidase" reversible="false" fast="false" fbc:lowerFluxBound="FB2N0" fbc:upperFluxBound="FB3N1000" sboTerm="SBO:0000176">
        <notes>
          <html:body>
            <html:p>Subsystem: stachyose degradation</html:p>
            <html:p>KEGG reaction: R03634</html:p>
            <html:p>545706764</html:p>
            <html:p>545703762</html:p>
            <html:p>545703764</html:p>
            <html:p>545701073</html:p>
          </html:body>
        </notes>
        <annotation>
          <rdf:RDF>
            <rdf:Description rdf:about="#meta_R_RXN__45__11501_Cyto">
              <bqbiol:isVersionOf>
                <rdf:Bag>
                  <rdf:li rdf:resource="https://identifiers.org/kegg.reaction/R03634"/>
                  <rdf:li rdf:resource="https://identifiers.org/metanetx.reaction/MNXR144928"/>
                </rdf:Bag>
              </bqbiol:isVersionOf>
              <bqbiol:is>
                <rdf:Bag>
                  <rdf:li rdf:resource="https://identifiers.org/kegg.reaction/R03634"/>
                  <rdf:li rdf:resource="https://identifiers.org/ec-code/3.2.1.22"/>
                  <rdf:li rdf:resource="https://identifiers.org/biocyc/GALDIERIACYC:RXN-11501"/>
                  <rdf:li rdf:resource="https://identifiers.org/brenda/3.2.1.22"/>
                <rdf:li rdf:resource="https://identifiers.org/kegg.reaction/R06152"/><rdf:li rdf:resource="https://identifiers.org/rhea/70279"/><rdf:li rdf:resource="https://identifiers.org/rhea/70280"/><rdf:li rdf:resource="https://identifiers.org/rhea/70281"/><rdf:li rdf:resource="https://identifiers.org/rhea/70282"/><rdf:li rdf:resource="https://identifiers.org/seed.reaction/rxn02596"/><rdf:li rdf:resource="https://identifiers.org/seed.reaction/rxn34785"/><rdf:li rdf:resource="https://identifiers.org/biocyc/META:RXN-11501"/></rdf:Bag>
              </bqbiol:is>
            </rdf:Description>
          </rdf:RDF>
        </annotation>
        <fbc:geneProductAssociation>
          <fbc:or>
            <fbc:geneProductRef fbc:geneProduct="Gasu_33800"/>
            <fbc:geneProductRef fbc:geneProduct="Gasu_48280"/>
            <fbc:geneProductRef fbc:geneProduct="Gasu_60270"/>
          </fbc:or>
        </fbc:geneProductAssociation>
        <listOfReactants>
          <speciesReference species="m_CPD__45__170_Cyto__91__c__93__" stoichiometry="1" constant="true"/>
          <speciesReference species="m_WATER_Cyto__91__c__93__" stoichiometry="1" constant="true"/>
        </listOfReactants>
        <listOfProducts>
          <speciesReference species="m_ALPHA__45__D__45__GALACTOSE_Cyto__91__c__93__" stoichiometry="1" constant="true"/>
          <speciesReference species="m_CPD__45__1099_Cyto__91__c__93__" stoichiometry="1" constant="true"/>
        </listOfProducts>
      </reaction>
      <reaction metaid="meta_R_RXN__45__11502_Cyto" id="R_RXN__45__11502_Cyto" name="RXN-11502_Cyto // &amp;alpha;-galactosidase // raffinose &amp;alpha;-galactosidase // raffinose &amp;alpha;-galactosidase // raffinose galactohydrolase // raffinose galactohydrolase" reversible="false" fast="false" fbc:lowerFluxBound="FB2N0" fbc:upperFluxBound="FB3N1000" sboTerm="SBO:0000176">
        <notes>
          <html:body>
            <html:p>Subsystem: stachyose degradation</html:p>
            <html:p>KEGG reaction: R01103</html:p>
            <html:p>545706764</html:p>
            <html:p>545701073</html:p>
          </html:body>
        </notes>
        <annotation>
          <rdf:RDF>
            <rdf:Description rdf:about="#meta_R_RXN__45__11502_Cyto">
              <bqbiol:isVersionOf>
                <rdf:Bag>
                  <rdf:li rdf:resource="https://identifiers.org/kegg.reaction/R01103"/>
                  <rdf:li rdf:resource="https://identifiers.org/metanetx.reaction/MNXR146221"/>
                </rdf:Bag>
              </bqbiol:isVersionOf>
              <bqbiol:is>
                <rdf:Bag>
                  <rdf:li rdf:resource="https://identifiers.org/kegg.reaction/R01103"/>
                  <rdf:li rdf:resource="https://identifiers.org/biocyc/GALDIERIACYC:RXN-11502"/>
                <rdf:li rdf:resource="https://identifiers.org/kegg.reaction/R06070"/><rdf:li rdf:resource="https://identifiers.org/rhea/70275"/><rdf:li rdf:resource="https://identifiers.org/rhea/70276"/><rdf:li rdf:resource="https://identifiers.org/rhea/70277"/><rdf:li rdf:resource="https://identifiers.org/rhea/70278"/><rdf:li rdf:resource="https://identifiers.org/seed.reaction/rxn00818"/><rdf:li rdf:resource="https://identifiers.org/seed.reaction/rxn34781"/><rdf:li rdf:resource="https://identifiers.org/biocyc/META:RXN-11502"/></rdf:Bag>
              </bqbiol:is>
            </rdf:Description>
          </rdf:RDF>
        </annotation>
        <fbc:geneProductAssociation>
          <fbc:or>
            <fbc:geneProductRef fbc:geneProduct="Gasu_33800"/>
            <fbc:geneProductRef fbc:geneProduct="Gasu_60270"/>
          </fbc:or>
        </fbc:geneProductAssociation>
        <listOfReactants>
          <speciesReference species="m_CPD__45__1099_Cyto__91__c__93__" stoichiometry="1" constant="true"/>
          <speciesReference species="m_WATER_Cyto__91__c__93__" stoichiometry="1" constant="true"/>
        </listOfReactants>
        <listOfProducts>
          <speciesReference species="m_ALPHA__45__D__45__GALACTOSE_Cyto__91__c__93__" stoichiometry="1" constant="true"/>
          <speciesReference species="m_SUCROSE_Cyto__91__c__93__" stoichiometry="1" constant="true"/>
        </listOfProducts>
      </reaction>
      <reaction metaid="meta_R_RXN__45__11662_Cyto" id="R_RXN__45__11662_Cyto" name="RXN-11662_Cyto // (S)-3-hydroxybutanoyl-CoA dehydrogeanse // hydroxybutyryl-coA dehydrogenase // (&lt;i&gt;S&lt;/i&gt;)-3-hydroxybutyryl-CoA dehydrogenase // (&lt;i&gt;S&lt;/i&gt;)-3-hydroxybutyryl-CoA dehydrogenase // 3-hydroxyacyl-CoA dehydrogenase" reversible="true" fast="false" fbc:lowerFluxBound="FB1N1000" fbc:upperFluxBound="FB3N1000" sboTerm="SBO:0000176">
        <notes>
          <html:body>
            <html:p>Subsystem: fatty acid biosynthesis (Euglena, malonyl-CoA-independent) // pyruvate fermentation to hexanol (engineered) // 3-hydroxypropanoate/4-hydroxybutanate cycle // L-glutamate degradation V (via hydroxyglutarate) // pyruvate fermentation to butanoate // pyruvate fermentation to butanol I // oleate &amp;beta;-oxidation // crotonate fermentation (to acetate and cyclohexane carboxylate) // methyl &lt;i&gt;tert&lt;/i&gt;-butyl ether degradation // 2-methylpropene degradation // glutaryl-CoA degradation // (R)- and (S)-3-hydroxybutanoate biosynthesis (engineered) // pyruvate fermentation to butanol II (engineered)</html:p>
            <html:p>KEGG reaction: R01975</html:p>
            <html:p>545702727</html:p>
            <html:p>545701931</html:p>
          </html:body>
        </notes>
        <annotation>
          <rdf:RDF>
            <rdf:Description rdf:about="#meta_R_RXN__45__11662_Cyto">
              <bqbiol:isVersionOf>
                <rdf:Bag>
                  <rdf:li rdf:resource="https://identifiers.org/kegg.reaction/R01975"/>
                  <rdf:li rdf:resource="https://identifiers.org/metanetx.reaction/MNXR189650"/>
                </rdf:Bag>
              </bqbiol:isVersionOf>
              <bqbiol:is>
                <rdf:Bag>
                  <rdf:li rdf:resource="https://identifiers.org/kegg.reaction/R01975"/>
                  <rdf:li rdf:resource="https://identifiers.org/ec-code/1.1.1.35"/>
                  <rdf:li rdf:resource="https://identifiers.org/biocyc/META:RXN-11662"/>
                  <rdf:li rdf:resource="https://identifiers.org/bigg.reaction/HACD1i"/>
                  <rdf:li rdf:resource="https://identifiers.org/bigg.reaction/HACD1m"/>
                  <rdf:li rdf:resource="https://identifiers.org/brenda/1.1.1.211"/>
                  <rdf:li rdf:resource="https://identifiers.org/brenda/1.1.1.35"/>
                  <rdf:li rdf:resource="https://identifiers.org/bigg.reaction/HACD1x"/>
                  <rdf:li rdf:resource="https://identifiers.org/rhea/30799"/>
                  <rdf:li rdf:resource="https://identifiers.org/ec-code/1.1.1.211"/>
                  <rdf:li rdf:resource="https://identifiers.org/ec-code/1.1.1.178"/>
                  <rdf:li rdf:resource="https://identifiers.org/seed.reaction/rxn01451"/>
                  <rdf:li rdf:resource="https://identifiers.org/bigg.reaction/HACD1"/>
                  <rdf:li rdf:resource="https://identifiers.org/metanetx.reaction/MNXR189650"/>
                  <rdf:li rdf:resource="https://identifiers.org/seed.reaction/rxn27455"/>
                  <rdf:li rdf:resource="https://identifiers.org/rhea/30801"/>
                  <rdf:li rdf:resource="https://identifiers.org/rhea/30800"/>
                  <rdf:li rdf:resource="https://identifiers.org/seed.reaction/rxn20475"/>
                  <rdf:li rdf:resource="https://identifiers.org/rhea/30802"/>
                  <rdf:li rdf:resource="https://identifiers.org/brenda/1.1.1.178"/>
                  <rdf:li rdf:resource="https://identifiers.org/biocyc/GALDIERIACYC:RXN-11662"/>
                </rdf:Bag>
              </bqbiol:is>
            </rdf:Description>
          </rdf:RDF>
        </annotation>
        <fbc:geneProductAssociation>
          <fbc:or>
            <fbc:geneProductRef fbc:geneProduct="Gasu_06240"/>
            <fbc:geneProductRef fbc:geneProduct="Gasu_52740"/>
            <fbc:geneProductRef fbc:geneProduct="Gasu_55690"/>
          </fbc:or>
        </fbc:geneProductAssociation>
        <listOfReactants>
          <speciesReference species="m_NAD_Cyto__91__c__93__" stoichiometry="1" constant="true"/>
          <speciesReference species="m_S__45__3__45__HYDROXYBUTANOYL__45__COA_Cyto__91__c__93__" stoichiometry="1" constant="true"/>
        </listOfReactants>
        <listOfProducts>
          <speciesReference species="m_ACETOACETYL__45__COA_Cyto__91__c__93__" stoichiometry="1" constant="true"/>
          <speciesReference species="m_NADH_Cyto__91__c__93__" stoichiometry="1" constant="true"/>
          <speciesReference species="m_PROTON_Cyto__91__c__93__" stoichiometry="1" constant="true"/>
        </listOfProducts>
      </reaction>
      <reaction metaid="meta_R_RXN__45__11667_Cyto" id="R_RXN__45__11667_Cyto" name="(S)-3-hydroxybutanoyl-CoA dehydrogenase // (S)-3-hydroxybutanoyl-CoA hydratase // (S)-3-hydroxybutanoyl-CoA hydro-lyase (crotonoyl-CoA-forming) // crotonyl-CoA hydratase // crotonase // 3-hydroxybutyryl-CoA dehydratase // enoyl-CoA hydratase" reversible="true" fast="false" fbc:lowerFluxBound="FB1N1000" fbc:upperFluxBound="FB3N1000" sboTerm="SBO:0000176">
        <notes>
          <html:body>
            <html:p>Subsystem: fatty acid biosynthesis (Euglena, malonyl-CoA-independent) // pyruvate fermentation to hexanol (engineered) // 3-hydroxypropanoate/4-hydroxybutanate cycle // gallate degradation III (anaerobic) // L-glutamate degradation V (via hydroxyglutarate) // pyruvate fermentation to butanoate // pyruvate fermentation to butanol I // oleate &amp;beta;-oxidation // crotonate fermentation (to acetate and cyclohexane carboxylate) // glutaryl-CoA degradation // pyruvate fermentation to butanol II (engineered)</html:p>
            <html:p>KEGG reaction: R03026</html:p>
          </html:body>
        </notes>
        <annotation>
          <rdf:RDF>
            <rdf:Description rdf:about="#meta_R_RXN__45__11667_Cyto">
              <bqbiol:isVersionOf>
                <rdf:Bag>
                  <rdf:li rdf:resource="https://identifiers.org/kegg.reaction/R03026"/>
                  <rdf:li rdf:resource="https://identifiers.org/metanetx.reaction/MNXR198710"/>
                </rdf:Bag>
              </bqbiol:isVersionOf>
              <bqbiol:is>
                <rdf:Bag>
                  <rdf:li rdf:resource="https://identifiers.org/kegg.reaction/R03026"/>
                  <rdf:li rdf:resource="https://identifiers.org/ec-code/4.2.1.150"/>
                  <rdf:li rdf:resource="https://identifiers.org/ec-code/4.2.1.116"/>
                  <rdf:li rdf:resource="https://identifiers.org/rhea/26558"/>
                  <rdf:li rdf:resource="https://identifiers.org/brenda/4.2.1.150"/>
                  <rdf:li rdf:resource="https://identifiers.org/rhea/26559"/>
                  <rdf:li rdf:resource="https://identifiers.org/brenda/4.2.1.17"/>
                  <rdf:li rdf:resource="https://identifiers.org/seed.reaction/rxn19669"/>
                  <rdf:li rdf:resource="https://identifiers.org/metanetx.reaction/MNXR198710"/>
                  <rdf:li rdf:resource="https://identifiers.org/rhea/26560"/>
                  <rdf:li rdf:resource="https://identifiers.org/bigg.reaction/ECOAH1"/>
                  <rdf:li rdf:resource="https://identifiers.org/seed.reaction/rxn02167"/>
                  <rdf:li rdf:resource="https://identifiers.org/ec-code/4.2.1.55"/>
                  <rdf:li rdf:resource="https://identifiers.org/bigg.reaction/ECOAH1x"/>
                  <rdf:li rdf:resource="https://identifiers.org/biocyc/META:RXN-11667"/>
                  <rdf:li rdf:resource="https://identifiers.org/bigg.reaction/ECOAH1m"/>
                  <rdf:li rdf:resource="https://identifiers.org/brenda/4.2.1.116"/>
                  <rdf:li rdf:resource="https://identifiers.org/ec-code/4.2.1.17"/>
                  <rdf:li rdf:resource="https://identifiers.org/rhea/26561"/>
                  <rdf:li rdf:resource="https://identifiers.org/brenda/4.2.1.55"/>
                  <rdf:li rdf:resource="https://identifiers.org/seed.reaction/rxn34630"/>
                  <rdf:li rdf:resource="https://identifiers.org/biocyc/GALDIERIACYC:RXN-11667"/>
                </rdf:Bag>
              </bqbiol:is>
            </rdf:Description>
          </rdf:RDF>
        </annotation>
        <listOfReactants>
          <speciesReference species="m_S__45__3__45__HYDROXYBUTANOYL__45__COA_Cyto__91__c__93__" stoichiometry="1" constant="true"/>
        </listOfReactants>
        <listOfProducts>
          <speciesReference species="m_CROTONYL__45__COA_Cyto__91__c__93__" stoichiometry="1" constant="true"/>
          <speciesReference species="m_WATER_Cyto__91__c__93__" stoichiometry="1" constant="true"/>
        </listOfProducts>
      </reaction>
      <reaction metaid="meta_R_RXN__45__11717_Cyto" id="R_RXN__45__11717_Cyto" name="RXN-11717_Cyto // 5-chloro-5-deoxy-D-ribonate dehydratase" reversible="false" fast="false" fbc:lowerFluxBound="FB2N0" fbc:upperFluxBound="FB3N1000" sboTerm="SBO:0000176">
        <notes>
          <html:body>
            <html:p>Subsystem: salinosporamide A biosynthesis</html:p>
            <html:p>545702459</html:p>
          </html:body>
        </notes>
        <fbc:geneProductAssociation>
          <fbc:geneProductRef fbc:geneProduct="Gasu_53750"/>
        </fbc:geneProductAssociation>
        <listOfReactants>
          <speciesReference species="m_CPD__45__12673_Cyto__91__c__93__" stoichiometry="1" constant="true"/>
        </listOfReactants>
        <listOfProducts>
          <speciesReference species="m_CPD__45__11020_Cyto__91__c__93__" stoichiometry="1" constant="true"/>
          <speciesReference species="m_WATER_Cyto__91__c__93__" stoichiometry="1" constant="true"/>
        </listOfProducts>
      <annotation>
          <rdf:RDF>
            <rdf:Description rdf:about="#meta_R_RXN__45__11717_Cyto">
              <bqbiol:is>
                <rdf:Bag>
                  <rdf:li rdf:resource="https://identifiers.org/metanetx.reaction/MNXR117115"/>
                  <rdf:li rdf:resource="https://identifiers.org/seed.reaction/rxn22074"/>
                  <rdf:li rdf:resource="https://identifiers.org/biocyc/META:RXN-11717"/>
                  <rdf:li rdf:resource="https://identifiers.org/biocyc/GALDIERIACYC:RXN-11717"/>
                </rdf:Bag>
              </bqbiol:is>
            </rdf:Description>
          </rdf:RDF>
        </annotation>
        </reaction>
      <reaction metaid="meta_R_RXN__45__11737_Cyto" id="R_RXN__45__11737_Cyto" name="RXN-11737_Cyto // D-cysteate aminotransferase // cysteate aminotransferase // cysteate aminotransferase // L-cysteate aminotransferase" reversible="false" fast="false" fbc:lowerFluxBound="FB2N0" fbc:upperFluxBound="FB3N1000" sboTerm="SBO:0000176">
        <notes>
          <html:body>
            <html:p>Subsystem: sulfolactate degradation III // coenzyme M biosynthesis II // L-cysteate degradation</html:p>
            <html:p>KEGG reaction: R02433</html:p>
            <html:p>545707110</html:p>
            <html:p>545705941</html:p>
            <html:p>545705549</html:p>
            <html:p>545711295</html:p>
          </html:body>
        </notes>
        <annotation>
          <rdf:RDF>
            <rdf:Description rdf:about="#meta_R_RXN__45__11737_Cyto">
              <bqbiol:isVersionOf>
                <rdf:Bag>
                  <rdf:li rdf:resource="https://identifiers.org/kegg.reaction/R02433"/>
                  <rdf:li rdf:resource="https://identifiers.org/metanetx.reaction/MNXR95161"/>
                </rdf:Bag>
              </bqbiol:isVersionOf>
              <bqbiol:is>
                <rdf:Bag>
                  <rdf:li rdf:resource="https://identifiers.org/kegg.reaction/R02433"/>
                  <rdf:li rdf:resource="https://identifiers.org/ec-code/2.6.1.1"/>
                  <rdf:li rdf:resource="https://identifiers.org/brenda/2.6.1.1"/>
                  <rdf:li rdf:resource="https://identifiers.org/seed.reaction/rxn01757"/>
                  <rdf:li rdf:resource="https://identifiers.org/biocyc/META:RXN-11737"/>
                  <rdf:li rdf:resource="https://identifiers.org/metanetx.reaction/MNXR95161"/>
                  <rdf:li rdf:resource="https://identifiers.org/bigg.reaction/AATC"/>
                  <rdf:li rdf:resource="https://identifiers.org/seed.reaction/rxn28202"/>
                  <rdf:li rdf:resource="https://identifiers.org/bigg.reaction/LCYSTAT"/>
                  <rdf:li rdf:resource="https://identifiers.org/bigg.reaction/LCYSTATm"/>
                  <rdf:li rdf:resource="https://identifiers.org/seed.reaction/rxn28201"/>
                  <rdf:li rdf:resource="https://identifiers.org/seed.reaction/rxn33740"/>
                  <rdf:li rdf:resource="https://identifiers.org/biocyc/GALDIERIACYC:RXN-11737"/>
                </rdf:Bag>
              </bqbiol:is>
            </rdf:Description>
          </rdf:RDF>
        </annotation>
        <fbc:geneProductAssociation>
          <fbc:or>
            <fbc:geneProductRef fbc:geneProduct="Gasu_31800"/>
            <fbc:geneProductRef fbc:geneProduct="Gasu_38180"/>
            <fbc:geneProductRef fbc:geneProduct="Gasu_39510"/>
            <fbc:geneProductRef fbc:geneProduct="Gasu_13950"/>
          </fbc:or>
        </fbc:geneProductAssociation>
        <listOfReactants>
          <speciesReference species="m_2__45__KETOGLUTARATE_Cyto__91__c__93__" stoichiometry="1" constant="true"/>
          <speciesReference species="m_L__45__CYSTEATE_Cyto__91__c__93__" stoichiometry="1" constant="true"/>
        </listOfReactants>
        <listOfProducts>
          <speciesReference species="m_CPD__45__380_Cyto__91__c__93__" stoichiometry="1" constant="true"/>
          <speciesReference species="m_GLT_Cyto__91__c__93__" stoichiometry="1" constant="true"/>
        </listOfProducts>
      </reaction>
      <reaction metaid="meta_R_RXN__45__11784_Cyto" id="R_RXN__45__11784_Cyto" name="RXN-11784_Cyto // primary-amine oxidase" reversible="false" fast="false" fbc:lowerFluxBound="FB2N0" fbc:upperFluxBound="FB3N1000" sboTerm="SBO:0000176">
        <notes>
          <html:body>
            <html:p>Subsystem: tetracyclic quinolizidine alkaloids biosynthesis</html:p>
            <html:p>KEGG reaction: R06740</html:p>
            <html:p>545703171</html:p>
            <html:p>545702143</html:p>
            <html:p>545699923</html:p>
          </html:body>
        </notes>
        <annotation>
          <rdf:RDF>
            <rdf:Description rdf:about="#meta_R_RXN__45__11784_Cyto">
              <bqbiol:isVersionOf>
                <rdf:Bag>
                  <rdf:li rdf:resource="https://identifiers.org/kegg.reaction/R06740"/>
                  <rdf:li rdf:resource="https://identifiers.org/metanetx.reaction/MNXR110497"/>
                </rdf:Bag>
              </bqbiol:isVersionOf>
              <bqbiol:is>
                <rdf:Bag>
                  <rdf:li rdf:resource="https://identifiers.org/kegg.reaction/R06740"/>
                  <rdf:li rdf:resource="https://identifiers.org/ec-code/1.4.3.21"/>
                  <rdf:li rdf:resource="https://identifiers.org/rhea/69133"/>
                  <rdf:li rdf:resource="https://identifiers.org/brenda/1.4.3.22"/>
                  <rdf:li rdf:resource="https://identifiers.org/brenda/1.4.3.21"/>
                  <rdf:li rdf:resource="https://identifiers.org/ec-code/1.4.3.22"/>
                  <rdf:li rdf:resource="https://identifiers.org/rhea/69135"/>
                  <rdf:li rdf:resource="https://identifiers.org/seed.reaction/rxn46423"/>
                  <rdf:li rdf:resource="https://identifiers.org/seed.reaction/rxn04571"/>
                  <rdf:li rdf:resource="https://identifiers.org/metanetx.reaction/MNXR110497"/>
                  <rdf:li rdf:resource="https://identifiers.org/rhea/69134"/>
                  <rdf:li rdf:resource="https://identifiers.org/brenda/1.4.3.13"/>
                  <rdf:li rdf:resource="https://identifiers.org/rhea/69132"/>
                  <rdf:li rdf:resource="https://identifiers.org/ec-code/1.4.3.13"/>
                  <rdf:li rdf:resource="https://identifiers.org/biocyc/META:RXN-11784"/>
                  <rdf:li rdf:resource="https://identifiers.org/biocyc/GALDIERIACYC:RXN-11784"/>
                </rdf:Bag>
              </bqbiol:is>
            </rdf:Description>
          </rdf:RDF>
        </annotation>
        <fbc:geneProductAssociation>
          <fbc:or>
            <fbc:geneProductRef fbc:geneProduct="Gasu_49900"/>
            <fbc:geneProductRef fbc:geneProduct="Gasu_54570"/>
            <fbc:geneProductRef fbc:geneProduct="Gasu_64640"/>
          </fbc:or>
        </fbc:geneProductAssociation>
        <listOfReactants>
          <speciesReference species="m_CADAVERINE_Cyto__91__c__93__" stoichiometry="1" constant="true"/>
          <speciesReference species="m_OXYGEN__45__MOLECULE_Cyto__91__c__93__" stoichiometry="1" constant="true"/>
          <speciesReference species="m_WATER_Cyto__91__c__93__" stoichiometry="1" constant="true"/>
        </listOfReactants>
        <listOfProducts>
          <speciesReference species="m_AMMONIUM_Cyto__91__c__93__" stoichiometry="1" constant="true"/>
          <speciesReference species="m_CPD__45__12763_Cyto__91__c__93__" stoichiometry="1" constant="true"/>
          <speciesReference species="m_HYDROGEN__45__PEROXIDE_Cyto__91__c__93__" stoichiometry="1" constant="true"/>
        </listOfProducts>
      </reaction>
      <reaction metaid="meta_R_RXN__45__11811_Cyto" id="R_RXN__45__11811_Cyto" name="RXN-11811_Cyto" reversible="true" fast="false" fbc:lowerFluxBound="FB1N1000" fbc:upperFluxBound="FB3N1000" sboTerm="SBO:0000176">
        <listOfReactants>
          <speciesReference species="m_AMMONIA_Cyto__91__c__93__" stoichiometry="1" constant="true"/>
          <speciesReference species="m_PROTON_Cyto__91__c__93__" stoichiometry="1" constant="true"/>
        </listOfReactants>
        <listOfProducts>
          <speciesReference species="m_AMMONIUM_Cyto__91__c__93__" stoichiometry="1" constant="true"/>
        </listOfProducts>
      <annotation>
          <rdf:RDF>
            <rdf:Description rdf:about="#meta_R_RXN__45__11811_Cyto">
              <bqbiol:is>
                <rdf:Bag>
                  <rdf:li rdf:resource="https://identifiers.org/bigg.reaction/DNADRAIN"/>
                  <rdf:li rdf:resource="https://identifiers.org/biocyc/META:RXN-18031"/>
                  <rdf:li rdf:resource="https://identifiers.org/rhea/79044"/>
                  <rdf:li rdf:resource="https://identifiers.org/seed.reaction/rxn43557"/>
                  <rdf:li rdf:resource="https://identifiers.org/biocyc/META:RXN-22388"/>
                  <rdf:li rdf:resource="https://identifiers.org/bigg.reaction/CRBNTD"/>
                  <rdf:li rdf:resource="https://identifiers.org/biocyc/META:RXN-13070"/>
                  <rdf:li rdf:resource="https://identifiers.org/biocyc/META:RXN-22319"/>
                  <rdf:li rdf:resource="https://identifiers.org/biocyc/META:RXN-22607"/>
                  <rdf:li rdf:resource="https://identifiers.org/seed.reaction/rxn48508"/>
                  <rdf:li rdf:resource="https://identifiers.org/biocyc/META:RXN-22349"/>
                  <rdf:li rdf:resource="https://identifiers.org/rhea/54530"/>
                  <rdf:li rdf:resource="https://identifiers.org/bigg.reaction/NH3c"/>
                  <rdf:li rdf:resource="https://identifiers.org/biocyc/META:RXN-19525"/>
                  <rdf:li rdf:resource="https://identifiers.org/bigg.reaction/HMR_5409"/>
                  <rdf:li rdf:resource="https://identifiers.org/seed.reaction/rxn34297"/>
                  <rdf:li rdf:resource="https://identifiers.org/seed.reaction/rxn42499"/>
                  <rdf:li rdf:resource="https://identifiers.org/biocyc/META:RXN-15804"/>
                  <rdf:li rdf:resource="https://identifiers.org/rhea/79043"/>
                  <rdf:li rdf:resource="https://identifiers.org/biocyc/META:RXN-22317"/>
                  <rdf:li rdf:resource="https://identifiers.org/biocyc/META:RXN-22605"/>
                  <rdf:li rdf:resource="https://identifiers.org/rhea/54531"/>
                  <rdf:li rdf:resource="https://identifiers.org/rhea/54528"/>
                  <rdf:li rdf:resource="https://identifiers.org/seed.reaction/rxn40958"/>
                  <rdf:li rdf:resource="https://identifiers.org/biocyc/META:RXN-9571"/>
                  <rdf:li rdf:resource="https://identifiers.org/biocyc/META:RXN-22286"/>
                  <rdf:li rdf:resource="https://identifiers.org/biocyc/META:RXN-22314"/>
                  <rdf:li rdf:resource="https://identifiers.org/rhea/54529"/>
                  <rdf:li rdf:resource="https://identifiers.org/rhea/79045"/>
                  <rdf:li rdf:resource="https://identifiers.org/biocyc/META:RXN-11811"/>
                  <rdf:li rdf:resource="https://identifiers.org/seed.reaction/rxn22163"/>
                  <rdf:li rdf:resource="https://identifiers.org/biocyc/META:RXN-12948"/>
                  <rdf:li rdf:resource="https://identifiers.org/biocyc/META:RXN-18232"/>
                  <rdf:li rdf:resource="https://identifiers.org/biocyc/META:RXN-22316"/>
                  <rdf:li rdf:resource="https://identifiers.org/biocyc/META:RXN-12947"/>
                  <rdf:li rdf:resource="https://identifiers.org/seed.reaction/rxn41299"/>
                  <rdf:li rdf:resource="https://identifiers.org/biocyc/META:RXN-22315"/>
                  <rdf:li rdf:resource="https://identifiers.org/biocyc/META:RXN-18157"/>
                  <rdf:li rdf:resource="https://identifiers.org/biocyc/META:RXN-22604"/>
                  <rdf:li rdf:resource="https://identifiers.org/bigg.reaction/H2CO3D2m"/>
                  <rdf:li rdf:resource="https://identifiers.org/biocyc/META:RXN-12950"/>
                  <rdf:li rdf:resource="https://identifiers.org/biocyc/META:RXN-22348"/>
                  <rdf:li rdf:resource="https://identifiers.org/bigg.reaction/RE2594C"/>
                  <rdf:li rdf:resource="https://identifiers.org/biocyc/META:RXN-18032"/>
                  <rdf:li rdf:resource="https://identifiers.org/biocyc/META:RXN-8315"/>
                  <rdf:li rdf:resource="https://identifiers.org/bigg.reaction/H2CO3D2"/>
                  <rdf:li rdf:resource="https://identifiers.org/biocyc/META:RXN-13705"/>
                  <rdf:li rdf:resource="https://identifiers.org/biocyc/META:RXN-22318"/>
                  <rdf:li rdf:resource="https://identifiers.org/bigg.reaction/NH4DISg"/>
                  <rdf:li rdf:resource="https://identifiers.org/rhea/79046"/>
                  <rdf:li rdf:resource="https://identifiers.org/biocyc/GALDIERIACYC:RXN-11811"/>
                </rdf:Bag>
              </bqbiol:is>
            </rdf:Description>
          </rdf:RDF>
        </annotation>
        </reaction>
      <reaction metaid="meta_R_RXN__45__11832_Cyto" id="R_RXN__45__11832_Cyto" name="RXN-11832_Cyto // CMP kinase // CMP kinase // cytidine monophosphate kinase // CMP kinase // CMP kinase" reversible="false" fast="false" fbc:lowerFluxBound="FB2N0" fbc:upperFluxBound="FB3N1000" sboTerm="SBO:0000176">
        <notes>
          <html:body>
            <html:p>Subsystem: CMP phosphorylation</html:p>
            <html:p>KEGG reaction: R00512</html:p>
            <html:p>545709460</html:p>
          </html:body>
        </notes>
        <annotation>
          <rdf:RDF>
            <rdf:Description rdf:about="#meta_R_RXN__45__11832_Cyto">
              <bqbiol:isVersionOf>
                <rdf:Bag>
                  <rdf:li rdf:resource="https://identifiers.org/kegg.reaction/R00512"/>
                  <rdf:li rdf:resource="https://identifiers.org/metanetx.reaction/MNXR190870"/>
                </rdf:Bag>
              </bqbiol:isVersionOf>
              <bqbiol:is>
                <rdf:Bag>
                  <rdf:li rdf:resource="https://identifiers.org/kegg.reaction/R00512"/>
                  <rdf:li rdf:resource="https://identifiers.org/ec-code/2.7.4.14"/>
                  <rdf:li rdf:resource="https://identifiers.org/ec-code/2.7.4.25"/>
                  <rdf:li rdf:resource="https://identifiers.org/rhea/11603"/>
                  <rdf:li rdf:resource="https://identifiers.org/seed.reaction/rxn27766"/>
                  <rdf:li rdf:resource="https://identifiers.org/seed.reaction/rxn00364"/>
                  <rdf:li rdf:resource="https://identifiers.org/rhea/11601"/>
                  <rdf:li rdf:resource="https://identifiers.org/brenda/2.7.4.14"/>
                  <rdf:li rdf:resource="https://identifiers.org/brenda/2.7.4.25"/>
                  <rdf:li rdf:resource="https://identifiers.org/metanetx.reaction/MNXR190870"/>
                  <rdf:li rdf:resource="https://identifiers.org/bigg.reaction/CYTK1m"/>
                  <rdf:li rdf:resource="https://identifiers.org/bigg.reaction/CYTK1n"/>
                  <rdf:li rdf:resource="https://identifiers.org/biocyc/META:RXN-11832"/>
                  <rdf:li rdf:resource="https://identifiers.org/rhea/11602"/>
                  <rdf:li rdf:resource="https://identifiers.org/bigg.reaction/CYTK1"/>
                  <rdf:li rdf:resource="https://identifiers.org/rhea/11600"/>
                  <rdf:li rdf:resource="https://identifiers.org/biocyc/GALDIERIACYC:RXN-11832"/>
                </rdf:Bag>
              </bqbiol:is>
            </rdf:Description>
          </rdf:RDF>
        </annotation>
        <fbc:geneProductAssociation>
          <fbc:geneProductRef fbc:geneProduct="Gasu_21920"/>
        </fbc:geneProductAssociation>
        <listOfReactants>
          <speciesReference species="m_ATP_Cyto__91__c__93__" stoichiometry="1" constant="true"/>
          <speciesReference species="m_CMP_Cyto__91__c__93__" stoichiometry="1" constant="true"/>
        </listOfReactants>
        <listOfProducts>
          <speciesReference species="m_ADP_Cyto__91__c__93__" stoichiometry="1" constant="true"/>
          <speciesReference species="m_CDP_Cyto__91__c__93__" stoichiometry="1" constant="true"/>
        </listOfProducts>
      </reaction>
      <reaction metaid="meta_R_RXN__45__11832_Plas" id="R_RXN__45__11832_Plas" name="RXN-11832_Plas // CMP kinase // CMP kinase // cytidine monophosphate kinase // CMP kinase // CMP kinase" reversible="false" fast="false" fbc:lowerFluxBound="FB2N0" fbc:upperFluxBound="FB3N1000" sboTerm="SBO:0000176">
        <notes>
          <html:body>
            <html:p>Subsystem: CMP phosphorylation</html:p>
            <html:p>KEGG reaction: R00512</html:p>
            <html:p>545709460</html:p>
          </html:body>
        </notes>
        <annotation>
          <rdf:RDF>
            <rdf:Description rdf:about="#meta_R_RXN__45__11832_Plas">
              <bqbiol:isVersionOf>
                <rdf:Bag>
                  <rdf:li rdf:resource="https://identifiers.org/kegg.reaction/R00512"/>
                  <rdf:li rdf:resource="https://identifiers.org/metanetx.reaction/MNXR190870"/>
                </rdf:Bag>
              </bqbiol:isVersionOf>
              <bqbiol:is>
                <rdf:Bag>
                  <rdf:li rdf:resource="https://identifiers.org/kegg.reaction/R00512"/>
                  <rdf:li rdf:resource="https://identifiers.org/ec-code/2.7.4.14"/>
                  <rdf:li rdf:resource="https://identifiers.org/ec-code/2.7.4.25"/>
                  <rdf:li rdf:resource="https://identifiers.org/rhea/11603"/>
                  <rdf:li rdf:resource="https://identifiers.org/seed.reaction/rxn27766"/>
                  <rdf:li rdf:resource="https://identifiers.org/seed.reaction/rxn00364"/>
                  <rdf:li rdf:resource="https://identifiers.org/rhea/11601"/>
                  <rdf:li rdf:resource="https://identifiers.org/brenda/2.7.4.14"/>
                  <rdf:li rdf:resource="https://identifiers.org/brenda/2.7.4.25"/>
                  <rdf:li rdf:resource="https://identifiers.org/metanetx.reaction/MNXR190870"/>
                  <rdf:li rdf:resource="https://identifiers.org/bigg.reaction/CYTK1m"/>
                  <rdf:li rdf:resource="https://identifiers.org/bigg.reaction/CYTK1n"/>
                  <rdf:li rdf:resource="https://identifiers.org/biocyc/META:RXN-11832"/>
                  <rdf:li rdf:resource="https://identifiers.org/rhea/11602"/>
                  <rdf:li rdf:resource="https://identifiers.org/bigg.reaction/CYTK1"/>
                  <rdf:li rdf:resource="https://identifiers.org/rhea/11600"/>
                  <rdf:li rdf:resource="https://identifiers.org/biocyc/GALDIERIACYC:RXN-11832"/>
                </rdf:Bag>
              </bqbiol:is>
            </rdf:Description>
          </rdf:RDF>
        </annotation>
        <fbc:geneProductAssociation>
          <fbc:geneProductRef fbc:geneProduct="Gasu_21920"/>
        </fbc:geneProductAssociation>
        <listOfReactants>
          <speciesReference species="m_ATP_Plas__91__p__93__" stoichiometry="1" constant="true"/>
          <speciesReference species="m_CMP_Plas__91__p__93__" stoichiometry="1" constant="true"/>
        </listOfReactants>
        <listOfProducts>
          <speciesReference species="m_ADP_Plas__91__p__93__" stoichiometry="1" constant="true"/>
          <speciesReference species="m_CDP_Plas__91__p__93__" stoichiometry="1" constant="true"/>
        </listOfProducts>
      </reaction>
      <reaction metaid="meta_R_RXN__45__11881_Cyto" id="R_RXN__45__11881_Cyto" name="4alpha,14alpha-dimethyl-5alpha-cholesta-8,24-dien-3beta-ol 14-demethylase // 4&amp;alpha;,14&amp;alpha;-dimethyl-5&amp;alpha;-cholesta-8,24-dien-3&amp;beta;-ol demethylase // sterol 14&amp;alpha;-demethylase" reversible="false" fast="false" fbc:lowerFluxBound="FB2N0" fbc:upperFluxBound="FB3N1000" sboTerm="SBO:0000176">
        <notes>
          <html:body>
            <html:p>Subsystem: cholesterol biosynthesis (diatoms) // cholesterol biosynthesis (algae, late side-chain reductase)</html:p>
          </html:body>
        </notes>
        <annotation>
          <rdf:RDF>
            <rdf:Description rdf:about="#meta_R_RXN__45__11881_Cyto">
              <bqbiol:is>
                <rdf:Bag>
                  <rdf:li rdf:resource="https://identifiers.org/ec-code/1.14.13.70"/>
                  <rdf:li rdf:resource="https://identifiers.org/biocyc/GALDIERIACYC:RXN-11881"/>
                  <rdf:li rdf:resource="https://identifiers.org/brenda/1.14.13.70"/>
                <rdf:li rdf:resource="https://identifiers.org/metanetx.reaction/MNXR117209"/><rdf:li rdf:resource="https://identifiers.org/biocyc/META:RXN-11881"/></rdf:Bag>
              </bqbiol:is>
            </rdf:Description>
          </rdf:RDF>
        </annotation>
        <fbc:geneProductAssociation>
          <fbc:geneProductRef fbc:geneProduct="Gasu_06490"/>
        </fbc:geneProductAssociation>
        <listOfReactants>
          <speciesReference species="m_CPD__45__12852_Cyto__91__c__93__" stoichiometry="1" constant="true"/>
          <speciesReference species="m_NADPH_Cyto__91__c__93__" stoichiometry="3" constant="true"/>
          <speciesReference species="m_OXYGEN__45__MOLECULE_Cyto__91__c__93__" stoichiometry="3" constant="true"/>
          <speciesReference species="m_PROTON_Cyto__91__c__93__" stoichiometry="2" constant="true"/>
        </listOfReactants>
        <listOfProducts>
          <speciesReference species="m_CPD__45__12853_Cyto__91__c__93__" stoichiometry="1" constant="true"/>
          <speciesReference species="m_FORMATE_Cyto__91__c__93__" stoichiometry="1" constant="true"/>
          <speciesReference species="m_NADP_Cyto__91__c__93__" stoichiometry="3" constant="true"/>
          <speciesReference species="m_WATER_Cyto__91__c__93__" stoichiometry="4" constant="true"/>
        </listOfProducts>
      </reaction>
      <reaction metaid="meta_R_RXN__45__11887_Cyto" id="R_RXN__45__11887_Cyto" name="RXN-11887_Cyto // 5&amp;alpha;-cholest-7,24-dien-3&amp;beta;-ol,NAD(P)H:oxygen 5-oxidoreductase // 5&amp;alpha;-cholesta-7,24-dien-3&amp;beta;-ol desaturase // &amp;Delta;&lt;small&gt;&lt;sup&gt;7&lt;/sup&gt;&lt;/small&gt;-sterol 5(6)-desaturase" reversible="false" fast="false" fbc:lowerFluxBound="FB2N0" fbc:upperFluxBound="FB3N1000" sboTerm="SBO:0000176">
        <notes>
          <html:body>
            <html:p>Subsystem: cholesterol biosynthesis (diatoms) // cholesterol biosynthesis III (via desmosterol) // cholesterol biosynthesis (algae, late side-chain reductase)</html:p>
          </html:body>
        </notes>
        <listOfReactants>
          <speciesReference species="m_5__45__ALPHA__45__CHOLESTA__45__724__45__DIEN__45__3__45__BETA__45__OL_Cyto__91__c__93__" stoichiometry="1" constant="true"/>
          <speciesReference species="m_FERROCYTOCHROME__45__B5_Cyto__91__c__93__" stoichiometry="2" constant="true"/>
          <speciesReference species="m_OXYGEN__45__MOLECULE_Cyto__91__c__93__" stoichiometry="1" constant="true"/>
          <speciesReference species="m_PROTON_Cyto__91__c__93__" stoichiometry="2" constant="true"/>
        </listOfReactants>
        <listOfProducts>
          <speciesReference species="m_CPD__45__8646_Cyto__91__c__93__" stoichiometry="1" constant="true"/>
          <speciesReference species="m_FERRICYTOCHROME__45__B5_Cyto__91__c__93__" stoichiometry="2" constant="true"/>
          <speciesReference species="m_WATER_Cyto__91__c__93__" stoichiometry="2" constant="true"/>
        </listOfProducts>
      <annotation>
          <rdf:RDF>
            <rdf:Description rdf:about="#meta_R_RXN__45__11887_Cyto">
              <bqbiol:is>
                <rdf:Bag>
                  <rdf:li rdf:resource="https://identifiers.org/metanetx.reaction/MNXR117212"/>
                  <rdf:li rdf:resource="https://identifiers.org/brenda/1.14.19.20"/>
                  <rdf:li rdf:resource="https://identifiers.org/ec-code/1.14.19.20"/>
                  <rdf:li rdf:resource="https://identifiers.org/biocyc/META:RXN-11887"/>
                  <rdf:li rdf:resource="https://identifiers.org/biocyc/GALDIERIACYC:RXN-11887"/>
                </rdf:Bag>
              </bqbiol:is>
            </rdf:Description>
          </rdf:RDF>
        </annotation>
        </reaction>
      <reaction metaid="meta_R_RXN__45__11887_Plas" id="R_RXN__45__11887_Plas" name="RXN-11887_Plas // 5&amp;alpha;-cholest-7,24-dien-3&amp;beta;-ol,NAD(P)H:oxygen 5-oxidoreductase // 5&amp;alpha;-cholesta-7,24-dien-3&amp;beta;-ol desaturase // &amp;Delta;&lt;small&gt;&lt;sup&gt;7&lt;/sup&gt;&lt;/small&gt;-sterol 5(6)-desaturase" reversible="false" fast="false" fbc:lowerFluxBound="FB2N0" fbc:upperFluxBound="FB3N1000" sboTerm="SBO:0000176">
        <notes>
          <html:body>
            <html:p>Subsystem: cholesterol biosynthesis (diatoms) // cholesterol biosynthesis III (via desmosterol) // cholesterol biosynthesis (algae, late side-chain reductase)</html:p>
          </html:body>
        </notes>
        <listOfReactants>
          <speciesReference species="m_5__45__ALPHA__45__CHOLESTA__45__724__45__DIEN__45__3__45__BETA__45__OL_Plas__91__p__93__" stoichiometry="1" constant="true"/>
          <speciesReference species="m_FERROCYTOCHROME__45__B5_Plas__91__p__93__" stoichiometry="2" constant="true"/>
          <speciesReference species="m_OXYGEN__45__MOLECULE_Plas__91__p__93__" stoichiometry="1" constant="true"/>
          <speciesReference species="m_PROTON_Plas__91__p__93__" stoichiometry="2" constant="true"/>
        </listOfReactants>
        <listOfProducts>
          <speciesReference species="m_CPD__45__8646_Plas__91__p__93__" stoichiometry="1" constant="true"/>
          <speciesReference species="m_FERRICYTOCHROME__45__B5_Plas__91__p__93__" stoichiometry="2" constant="true"/>
          <speciesReference species="m_WATER_Plas__91__p__93__" stoichiometry="2" constant="true"/>
        </listOfProducts>
      <annotation>
          <rdf:RDF>
            <rdf:Description rdf:about="#meta_R_RXN__45__11887_Plas">
              <bqbiol:is>
                <rdf:Bag>
                  <rdf:li rdf:resource="https://identifiers.org/metanetx.reaction/MNXR117212"/>
                  <rdf:li rdf:resource="https://identifiers.org/brenda/1.14.19.20"/>
                  <rdf:li rdf:resource="https://identifiers.org/ec-code/1.14.19.20"/>
                  <rdf:li rdf:resource="https://identifiers.org/biocyc/META:RXN-11887"/>
                  <rdf:li rdf:resource="https://identifiers.org/biocyc/GALDIERIACYC:RXN-11887"/>
                </rdf:Bag>
              </bqbiol:is>
            </rdf:Description>
          </rdf:RDF>
        </annotation>
        </reaction>
      <reaction metaid="meta_R_RXN__45__12002_Cyto" id="R_RXN__45__12002_Cyto" name="RXN-12002_Cyto // UMP kinase // UMP kinase // UMP kinase // UMP kinase" reversible="false" fast="false" fbc:lowerFluxBound="FB2N0" fbc:upperFluxBound="FB3N1000" sboTerm="SBO:0000176">
        <notes>
          <html:body>
            <html:p>Subsystem: UTP and CTP &lt;i&gt;de novo&lt;/i&gt; biosynthesis</html:p>
            <html:p>KEGG reaction: R00158</html:p>
            <html:p>545709460</html:p>
          </html:body>
        </notes>
        <annotation>
          <rdf:RDF>
            <rdf:Description rdf:about="#meta_R_RXN__45__12002_Cyto">
              <bqbiol:isVersionOf>
                <rdf:Bag>
                  <rdf:li rdf:resource="https://identifiers.org/kegg.reaction/R00158"/>
                  <rdf:li rdf:resource="https://identifiers.org/metanetx.reaction/MNXR188974"/>
                </rdf:Bag>
              </bqbiol:isVersionOf>
              <bqbiol:is>
                <rdf:Bag>
                  <rdf:li rdf:resource="https://identifiers.org/kegg.reaction/R00158"/>
                  <rdf:li rdf:resource="https://identifiers.org/ec-code/2.7.4.22"/>
                  <rdf:li rdf:resource="https://identifiers.org/ec-code/2.7.4.14"/>
                  <rdf:li rdf:resource="https://identifiers.org/brenda/2.7.4.22"/>
                  <rdf:li rdf:resource="https://identifiers.org/rhea/24403"/>
                  <rdf:li rdf:resource="https://identifiers.org/bigg.reaction/UMPKm"/>
                  <rdf:li rdf:resource="https://identifiers.org/seed.reaction/rxn32095"/>
                  <rdf:li rdf:resource="https://identifiers.org/bigg.reaction/UMPK"/>
                  <rdf:li rdf:resource="https://identifiers.org/metanetx.reaction/MNXR188974"/>
                  <rdf:li rdf:resource="https://identifiers.org/brenda/2.7.4.4"/>
                  <rdf:li rdf:resource="https://identifiers.org/seed.reaction/rxn00119"/>
                  <rdf:li rdf:resource="https://identifiers.org/biocyc/META:RXN-12002"/>
                  <rdf:li rdf:resource="https://identifiers.org/rhea/24400"/>
                  <rdf:li rdf:resource="https://identifiers.org/ec-code/2.7.4.8"/>
                  <rdf:li rdf:resource="https://identifiers.org/bigg.reaction/UMPKn"/>
                  <rdf:li rdf:resource="https://identifiers.org/ec-code/2.7.4.4"/>
                  <rdf:li rdf:resource="https://identifiers.org/rhea/24402"/>
                  <rdf:li rdf:resource="https://identifiers.org/brenda/2.7.4.14"/>
                  <rdf:li rdf:resource="https://identifiers.org/brenda/2.7.4.8"/>
                  <rdf:li rdf:resource="https://identifiers.org/brenda/2.7.4.25"/>
                  <rdf:li rdf:resource="https://identifiers.org/ec-code/2.7.4.25"/>
                  <rdf:li rdf:resource="https://identifiers.org/rhea/24401"/>
                  <rdf:li rdf:resource="https://identifiers.org/seed.reaction/rxn30446"/>
                  <rdf:li rdf:resource="https://identifiers.org/biocyc/GALDIERIACYC:RXN-12002"/>
                </rdf:Bag>
              </bqbiol:is>
            </rdf:Description>
          </rdf:RDF>
        </annotation>
        <fbc:geneProductAssociation>
          <fbc:geneProductRef fbc:geneProduct="Gasu_21920"/>
        </fbc:geneProductAssociation>
        <listOfReactants>
          <speciesReference species="m_ATP_Cyto__91__c__93__" stoichiometry="1" constant="true"/>
          <speciesReference species="m_UMP_Cyto__91__c__93__" stoichiometry="1" constant="true"/>
        </listOfReactants>
        <listOfProducts>
          <speciesReference species="m_ADP_Cyto__91__c__93__" stoichiometry="1" constant="true"/>
          <speciesReference species="m_UDP_Cyto__91__c__93__" stoichiometry="1" constant="true"/>
        </listOfProducts>
      </reaction>
      <reaction metaid="meta_R_RXN__45__12002_Mito" id="R_RXN__45__12002_Mito" name="RXN-12002_Mito // UMP kinase // UMP kinase // UMP kinase // UMP kinase" reversible="false" fast="false" fbc:lowerFluxBound="FB2N0" fbc:upperFluxBound="FB3N1000" sboTerm="SBO:0000176">
        <notes>
          <html:body>
            <html:p>Subsystem: UTP and CTP &lt;i&gt;de novo&lt;/i&gt; biosynthesis</html:p>
            <html:p>KEGG reaction: R00158</html:p>
            <html:p>545709460</html:p>
          </html:body>
        </notes>
        <annotation>
          <rdf:RDF>
            <rdf:Description rdf:about="#meta_R_RXN__45__12002_Mito">
              <bqbiol:isVersionOf>
                <rdf:Bag>
                  <rdf:li rdf:resource="https://identifiers.org/kegg.reaction/R00158"/>
                  <rdf:li rdf:resource="https://identifiers.org/metanetx.reaction/MNXR188974"/>
                </rdf:Bag>
              </bqbiol:isVersionOf>
              <bqbiol:is>
                <rdf:Bag>
                  <rdf:li rdf:resource="https://identifiers.org/kegg.reaction/R00158"/>
                  <rdf:li rdf:resource="https://identifiers.org/ec-code/2.7.4.22"/>
                  <rdf:li rdf:resource="https://identifiers.org/ec-code/2.7.4.14"/>
                  <rdf:li rdf:resource="https://identifiers.org/brenda/2.7.4.22"/>
                  <rdf:li rdf:resource="https://identifiers.org/rhea/24403"/>
                  <rdf:li rdf:resource="https://identifiers.org/bigg.reaction/UMPKm"/>
                  <rdf:li rdf:resource="https://identifiers.org/seed.reaction/rxn32095"/>
                  <rdf:li rdf:resource="https://identifiers.org/bigg.reaction/UMPK"/>
                  <rdf:li rdf:resource="https://identifiers.org/metanetx.reaction/MNXR188974"/>
                  <rdf:li rdf:resource="https://identifiers.org/brenda/2.7.4.4"/>
                  <rdf:li rdf:resource="https://identifiers.org/seed.reaction/rxn00119"/>
                  <rdf:li rdf:resource="https://identifiers.org/biocyc/META:RXN-12002"/>
                  <rdf:li rdf:resource="https://identifiers.org/rhea/24400"/>
                  <rdf:li rdf:resource="https://identifiers.org/ec-code/2.7.4.8"/>
                  <rdf:li rdf:resource="https://identifiers.org/bigg.reaction/UMPKn"/>
                  <rdf:li rdf:resource="https://identifiers.org/ec-code/2.7.4.4"/>
                  <rdf:li rdf:resource="https://identifiers.org/rhea/24402"/>
                  <rdf:li rdf:resource="https://identifiers.org/brenda/2.7.4.14"/>
                  <rdf:li rdf:resource="https://identifiers.org/brenda/2.7.4.8"/>
                  <rdf:li rdf:resource="https://identifiers.org/brenda/2.7.4.25"/>
                  <rdf:li rdf:resource="https://identifiers.org/ec-code/2.7.4.25"/>
                  <rdf:li rdf:resource="https://identifiers.org/rhea/24401"/>
                  <rdf:li rdf:resource="https://identifiers.org/seed.reaction/rxn30446"/>
                  <rdf:li rdf:resource="https://identifiers.org/biocyc/GALDIERIACYC:RXN-12002"/>
                </rdf:Bag>
              </bqbiol:is>
            </rdf:Description>
          </rdf:RDF>
        </annotation>
        <fbc:geneProductAssociation>
          <fbc:geneProductRef fbc:geneProduct="Gasu_21920"/>
        </fbc:geneProductAssociation>
        <listOfReactants>
          <speciesReference species="m_ATP_Mito__91__m__93__" stoichiometry="1" constant="true"/>
          <speciesReference species="m_UMP_Mito__91__m__93__" stoichiometry="1" constant="true"/>
        </listOfReactants>
        <listOfProducts>
          <speciesReference species="m_ADP_Mito__91__m__93__" stoichiometry="1" constant="true"/>
          <speciesReference species="m_UDP_Mito__91__m__93__" stoichiometry="1" constant="true"/>
        </listOfProducts>
      </reaction>
      <reaction metaid="meta_R_RXN__45__12002_Plas" id="R_RXN__45__12002_Plas" name="RXN-12002_Plas // UMP kinase // UMP kinase // UMP kinase // UMP kinase" reversible="false" fast="false" fbc:lowerFluxBound="FB2N0" fbc:upperFluxBound="FB3N1000" sboTerm="SBO:0000176">
        <notes>
          <html:body>
            <html:p>Subsystem: UTP and CTP &lt;i&gt;de novo&lt;/i&gt; biosynthesis</html:p>
            <html:p>KEGG reaction: R00158</html:p>
            <html:p>545709460</html:p>
          </html:body>
        </notes>
        <annotation>
          <rdf:RDF>
            <rdf:Description rdf:about="#meta_R_RXN__45__12002_Plas">
              <bqbiol:isVersionOf>
                <rdf:Bag>
                  <rdf:li rdf:resource="https://identifiers.org/kegg.reaction/R00158"/>
                  <rdf:li rdf:resource="https://identifiers.org/metanetx.reaction/MNXR188974"/>
                </rdf:Bag>
              </bqbiol:isVersionOf>
              <bqbiol:is>
                <rdf:Bag>
                  <rdf:li rdf:resource="https://identifiers.org/kegg.reaction/R00158"/>
                  <rdf:li rdf:resource="https://identifiers.org/ec-code/2.7.4.22"/>
                  <rdf:li rdf:resource="https://identifiers.org/ec-code/2.7.4.14"/>
                  <rdf:li rdf:resource="https://identifiers.org/brenda/2.7.4.22"/>
                  <rdf:li rdf:resource="https://identifiers.org/rhea/24403"/>
                  <rdf:li rdf:resource="https://identifiers.org/bigg.reaction/UMPKm"/>
                  <rdf:li rdf:resource="https://identifiers.org/seed.reaction/rxn32095"/>
                  <rdf:li rdf:resource="https://identifiers.org/bigg.reaction/UMPK"/>
                  <rdf:li rdf:resource="https://identifiers.org/metanetx.reaction/MNXR188974"/>
                  <rdf:li rdf:resource="https://identifiers.org/brenda/2.7.4.4"/>
                  <rdf:li rdf:resource="https://identifiers.org/seed.reaction/rxn00119"/>
                  <rdf:li rdf:resource="https://identifiers.org/biocyc/META:RXN-12002"/>
                  <rdf:li rdf:resource="https://identifiers.org/rhea/24400"/>
                  <rdf:li rdf:resource="https://identifiers.org/ec-code/2.7.4.8"/>
                  <rdf:li rdf:resource="https://identifiers.org/bigg.reaction/UMPKn"/>
                  <rdf:li rdf:resource="https://identifiers.org/ec-code/2.7.4.4"/>
                  <rdf:li rdf:resource="https://identifiers.org/rhea/24402"/>
                  <rdf:li rdf:resource="https://identifiers.org/brenda/2.7.4.14"/>
                  <rdf:li rdf:resource="https://identifiers.org/brenda/2.7.4.8"/>
                  <rdf:li rdf:resource="https://identifiers.org/brenda/2.7.4.25"/>
                  <rdf:li rdf:resource="https://identifiers.org/ec-code/2.7.4.25"/>
                  <rdf:li rdf:resource="https://identifiers.org/rhea/24401"/>
                  <rdf:li rdf:resource="https://identifiers.org/seed.reaction/rxn30446"/>
                  <rdf:li rdf:resource="https://identifiers.org/biocyc/GALDIERIACYC:RXN-12002"/>
                </rdf:Bag>
              </bqbiol:is>
            </rdf:Description>
          </rdf:RDF>
        </annotation>
        <fbc:geneProductAssociation>
          <fbc:geneProductRef fbc:geneProduct="Gasu_21920"/>
        </fbc:geneProductAssociation>
        <listOfReactants>
          <speciesReference species="m_ATP_Plas__91__p__93__" stoichiometry="1" constant="true"/>
          <speciesReference species="m_UMP_Plas__91__p__93__" stoichiometry="1" constant="true"/>
        </listOfReactants>
        <listOfProducts>
          <speciesReference species="m_ADP_Plas__91__p__93__" stoichiometry="1" constant="true"/>
          <speciesReference species="m_UDP_Plas__91__p__93__" stoichiometry="1" constant="true"/>
        </listOfProducts>
      </reaction>
      <reaction metaid="meta_R_RXN__45__12055_Cyto" id="R_RXN__45__12055_Cyto" name="ADP-ribose 1&quot;,2&quot;-cyclic phosphate 2''-phosphodiesterase // ADP ribose 1'',2''-cyclic phosphate 2''-phosphodiesterase cyclic phosphodiesterase" reversible="false" fast="false" fbc:lowerFluxBound="FB2N0" fbc:upperFluxBound="FB3N1000" sboTerm="SBO:0000176">
        <notes>
          <html:body>
            <html:p>Subsystem: tRNA splicing</html:p>
          </html:body>
        </notes>
        <listOfReactants>
          <speciesReference species="m_CPD__45__9007_Cyto__91__c__93__" stoichiometry="1" constant="true"/>
          <speciesReference species="m_WATER_Cyto__91__c__93__" stoichiometry="1" constant="true"/>
        </listOfReactants>
        <listOfProducts>
          <speciesReference species="m_CPD__45__10794_Cyto__91__c__93__" stoichiometry="1" constant="true"/>
          <speciesReference species="m_PROTON_Cyto__91__c__93__" stoichiometry="1" constant="true"/>
        </listOfProducts>
      <annotation>
          <rdf:RDF>
            <rdf:Description rdf:about="#meta_R_RXN__45__12055_Cyto">
              <bqbiol:is>
                <rdf:Bag>
                  <rdf:li rdf:resource="https://identifiers.org/rhea/72086"/>
                  <rdf:li rdf:resource="https://identifiers.org/seed.reaction/rxn22364"/>
                  <rdf:li rdf:resource="https://identifiers.org/biocyc/META:RXN-12055"/>
                  <rdf:li rdf:resource="https://identifiers.org/metanetx.reaction/MNXR117322"/>
                  <rdf:li rdf:resource="https://identifiers.org/seed.reaction/rxn22365"/>
                  <rdf:li rdf:resource="https://identifiers.org/rhea/72085"/>
                  <rdf:li rdf:resource="https://identifiers.org/rhea/72083"/>
                  <rdf:li rdf:resource="https://identifiers.org/rhea/72084"/>
                  <rdf:li rdf:resource="https://identifiers.org/biocyc/GALDIERIACYC:RXN-12055"/>
                </rdf:Bag>
              </bqbiol:is>
            </rdf:Description>
          </rdf:RDF>
        </annotation>
        </reaction>
      <reaction metaid="meta_R_RXN__45__12078_Cyto" id="R_RXN__45__12078_Cyto" name="RXN-12078_Cyto // D-galactose reductase // galactose reductase // &amp;beta;-D-galactose reductase" reversible="false" fast="false" fbc:lowerFluxBound="FB2N0" fbc:upperFluxBound="FB3N1000" sboTerm="SBO:0000176">
        <notes>
          <html:body>
            <html:p>Subsystem: D-galactose degradation IV</html:p>
            <html:p>KEGG reaction: R01095</html:p>
          </html:body>
        </notes>
        <annotation>
          <rdf:RDF>
            <rdf:Description rdf:about="#meta_R_RXN__45__12078_Cyto">
              <bqbiol:isVersionOf>
                <rdf:Bag>
                  <rdf:li rdf:resource="https://identifiers.org/kegg.reaction/R01095"/>
                  <rdf:li rdf:resource="https://identifiers.org/metanetx.reaction/MNXR191939"/>
                </rdf:Bag>
              </bqbiol:isVersionOf>
              <bqbiol:is>
                <rdf:Bag>
                  <rdf:li rdf:resource="https://identifiers.org/kegg.reaction/R01095"/>
                  <rdf:li rdf:resource="https://identifiers.org/brenda/1.1.1.19"/>
                  <rdf:li rdf:resource="https://identifiers.org/metanetx.reaction/MNXR191939"/>
                  <rdf:li rdf:resource="https://identifiers.org/brenda/1.1.1.21"/>
                  <rdf:li rdf:resource="https://identifiers.org/rhea/37967"/>
                  <rdf:li rdf:resource="https://identifiers.org/biocyc/META:RXN-12078"/>
                  <rdf:li rdf:resource="https://identifiers.org/rhea/37969"/>
                  <rdf:li rdf:resource="https://identifiers.org/ec-code/1.1.1.19"/>
                  <rdf:li rdf:resource="https://identifiers.org/ec-code/1.1.1.2"/>
                  <rdf:li rdf:resource="https://identifiers.org/brenda/1.1.1.2"/>
                  <rdf:li rdf:resource="https://identifiers.org/ec-code/1.1.1.21"/>
                  <rdf:li rdf:resource="https://identifiers.org/rhea/37968"/>
                  <rdf:li rdf:resource="https://identifiers.org/seed.reaction/rxn11552"/>
                  <rdf:li rdf:resource="https://identifiers.org/rhea/37970"/>
                </rdf:Bag>
              </bqbiol:is>
            </rdf:Description>
          </rdf:RDF>
        </annotation>
        <listOfReactants>
          <speciesReference species="m_GALACTITOL_Cyto__91__c__93__" stoichiometry="1" constant="true"/>
          <speciesReference species="m_NADP_Cyto__91__c__93__" stoichiometry="1" constant="true"/>
        </listOfReactants>
        <listOfProducts>
          <speciesReference species="m_GALACTOSE_Cyto__91__c__93__" stoichiometry="1" constant="true"/>
          <speciesReference species="m_NADPH_Cyto__91__c__93__" stoichiometry="1" constant="true"/>
          <speciesReference species="m_PROTON_Cyto__91__c__93__" stoichiometry="1" constant="true"/>
        </listOfProducts>
      </reaction>
      <reaction metaid="meta_R_RXN__45__12086_Cyto" id="R_RXN__45__12086_Cyto" name="RXN-12086_Cyto // TriacylGlycerol Lipase // TriacylGlycerol Lipase // tributyrin caboxylester hydrolase" reversible="false" fast="false" fbc:lowerFluxBound="FB2N0" fbc:upperFluxBound="FB3N1000" sboTerm="SBO:0000176">
        <notes>
          <html:body>
            <html:p>545710308</html:p>
          </html:body>
        </notes>
        <annotation>
          <rdf:RDF>
            <rdf:Description rdf:about="#meta_R_RXN__45__12086_Cyto">
              <bqbiol:is>
                <rdf:Bag>
                  <rdf:li rdf:resource="https://identifiers.org/ec-code/3.1.1.3"/>
                  <rdf:li rdf:resource="https://identifiers.org/seed.reaction/rxn20048"/>
                  <rdf:li rdf:resource="https://identifiers.org/brenda/3.1.1.3"/>
                  <rdf:li rdf:resource="https://identifiers.org/seed.reaction/rxn37646"/>
                  <rdf:li rdf:resource="https://identifiers.org/seed.reaction/rxn38354"/>
                  <rdf:li rdf:resource="https://identifiers.org/biocyc/META:RXN-12086"/>
                  <rdf:li rdf:resource="https://identifiers.org/brenda/3.1.1.1"/>
                  <rdf:li rdf:resource="https://identifiers.org/metanetx.reaction/MNXR117339"/>
                  <rdf:li rdf:resource="https://identifiers.org/ec-code/3.1.1.1"/>
                  <rdf:li rdf:resource="https://identifiers.org/seed.reaction/rxn37573"/>
                  <rdf:li rdf:resource="https://identifiers.org/biocyc/GALDIERIACYC:RXN-12086"/>
                </rdf:Bag>
              </bqbiol:is>
            </rdf:Description>
          </rdf:RDF>
        </annotation>
        <fbc:geneProductAssociation>
          <fbc:or>
            <fbc:geneProductRef fbc:geneProduct="Gasu_17090"/>
            <fbc:geneProductRef fbc:geneProduct="Gasu_07310"/>
          </fbc:or>
        </fbc:geneProductAssociation>
        <listOfReactants>
          <speciesReference species="m_CPD__45__13014_Cyto__91__c__93__" stoichiometry="1" constant="true"/>
          <speciesReference species="m_WATER_Cyto__91__c__93__" stoichiometry="1" constant="true"/>
        </listOfReactants>
        <listOfProducts>
          <speciesReference species="m_BUTYRIC_ACID_Cyto__91__c__93__" stoichiometry="1" constant="true"/>
          <speciesReference species="m_CPD__45__13040_Cyto__91__c__93__" stoichiometry="1" constant="true"/>
          <speciesReference species="m_PROTON_Cyto__91__c__93__" stoichiometry="1" constant="true"/>
        </listOfProducts>
      </reaction>
      <reaction metaid="meta_R_RXN__45__12124_Cyto" id="R_RXN__45__12124_Cyto" name="17beta-hydroxysteroid:NADP+ 17-oxidoreductase // androsterone &amp;Delta;4-dehydrogenase" reversible="false" fast="false" fbc:lowerFluxBound="FB2N0" fbc:upperFluxBound="FB3N1000" sboTerm="SBO:0000176">
        <notes>
          <html:body>
            <html:p>Subsystem: testosterone and androsterone degradation to androstendione (aerobic)</html:p>
            <html:p>545710625</html:p>
            <html:p>545710623</html:p>
            <html:p>545705988</html:p>
          </html:body>
        </notes>
        <annotation>
          <rdf:RDF>
            <rdf:Description rdf:about="#meta_R_RXN__45__12124_Cyto">
              <bqbiol:is>
                <rdf:Bag>
                  <rdf:li rdf:resource="https://identifiers.org/ec-code/1.3.99.5"/>
                  <rdf:li rdf:resource="https://identifiers.org/metanetx.reaction/MNXR117356"/>
                  <rdf:li rdf:resource="https://identifiers.org/biocyc/META:RXN-12124"/>
                  <rdf:li rdf:resource="https://identifiers.org/seed.reaction/rxn48390"/>
                  <rdf:li rdf:resource="https://identifiers.org/brenda/1.3.99.5"/>
                  <rdf:li rdf:resource="https://identifiers.org/biocyc/GALDIERIACYC:RXN-12124"/>
                </rdf:Bag>
              </bqbiol:is>
            </rdf:Description>
          </rdf:RDF>
        </annotation>
        <fbc:geneProductAssociation>
          <fbc:or>
            <fbc:geneProductRef fbc:geneProduct="Gasu_16010"/>
            <fbc:geneProductRef fbc:geneProduct="Gasu_36870"/>
          </fbc:or>
        </fbc:geneProductAssociation>
        <listOfReactants>
          <speciesReference species="m_Acceptor_Cyto__91__c__93__" stoichiometry="1" constant="true"/>
          <speciesReference species="m_CPD__45__342_Cyto__91__c__93__" stoichiometry="1" constant="true"/>
        </listOfReactants>
        <listOfProducts>
          <speciesReference species="m_ANDROST4ENE_Cyto__91__c__93__" stoichiometry="1" constant="true"/>
          <speciesReference species="m_Donor__45__H2_Cyto__91__c__93__" stoichiometry="1" constant="true"/>
        </listOfProducts>
      </reaction>
      <reaction metaid="meta_R_RXN__45__12184_Cyto" id="R_RXN__45__12184_Cyto" name="butanoate:CoA ligase (AMP-forming) // 7-hydroxylauroyl-CoA synthetase" reversible="false" fast="false" fbc:lowerFluxBound="FB2N0" fbc:upperFluxBound="FB3N1000" sboTerm="SBO:0000176">
        <notes>
          <html:body>
            <html:p>Subsystem: sporopollenin precursors biosynthesis</html:p>
            <html:p>545710785</html:p>
            <html:p>545706464</html:p>
          </html:body>
        </notes>
        <annotation>
          <rdf:RDF>
            <rdf:Description rdf:about="#meta_R_RXN__45__12184_Cyto">
              <bqbiol:is>
                <rdf:Bag>
                  <rdf:li rdf:resource="https://identifiers.org/ec-code/6.2.1.3"/>
                  <rdf:li rdf:resource="https://identifiers.org/metanetx.reaction/MNXR117401"/>
                  <rdf:li rdf:resource="https://identifiers.org/seed.reaction/rxn42506"/>
                  <rdf:li rdf:resource="https://identifiers.org/ec-code/6.2.1.2"/>
                  <rdf:li rdf:resource="https://identifiers.org/biocyc/META:RXN-12184"/>
                  <rdf:li rdf:resource="https://identifiers.org/brenda/6.2.1.3"/>
                  <rdf:li rdf:resource="https://identifiers.org/brenda/6.2.1.2"/>
                  <rdf:li rdf:resource="https://identifiers.org/biocyc/GALDIERIACYC:RXN-12184"/>
                </rdf:Bag>
              </bqbiol:is>
            </rdf:Description>
          </rdf:RDF>
        </annotation>
        <fbc:geneProductAssociation>
          <fbc:or>
            <fbc:geneProductRef fbc:geneProduct="Gasu_02100"/>
            <fbc:geneProductRef fbc:geneProduct="Gasu_01790"/>
            <fbc:geneProductRef fbc:geneProduct="Gasu_03440"/>
            <fbc:geneProductRef fbc:geneProduct="Gasu_05780"/>
            <fbc:geneProductRef fbc:geneProduct="Gasu_05690"/>
            <fbc:geneProductRef fbc:geneProduct="Gasu_16730"/>
            <fbc:geneProductRef fbc:geneProduct="Gasu_35980"/>
          </fbc:or>
        </fbc:geneProductAssociation>
        <listOfReactants>
          <speciesReference species="m_ATP_Cyto__91__c__93__" stoichiometry="1" constant="true"/>
          <speciesReference species="m_CO__45__A_Cyto__91__c__93__" stoichiometry="1" constant="true"/>
          <speciesReference species="m_CPD__45__17637_Cyto__91__c__93__" stoichiometry="1" constant="true"/>
        </listOfReactants>
        <listOfProducts>
          <speciesReference species="m_AMP_Cyto__91__c__93__" stoichiometry="1" constant="true"/>
          <speciesReference species="m_CPD__45__17638_Cyto__91__c__93__" stoichiometry="1" constant="true"/>
          <speciesReference species="m_PPI_Cyto__91__c__93__" stoichiometry="1" constant="true"/>
        </listOfProducts>
      </reaction>
      <reaction metaid="meta_R_RXN__45__12195_Cyto" id="R_RXN__45__12195_Cyto" name="unspecific diphosphate phosphohydrolase // CTP phosphatase // CTP triphosphatase // CTP triphosphatase" reversible="false" fast="false" fbc:lowerFluxBound="FB2N0" fbc:upperFluxBound="FB3N1000" sboTerm="SBO:0000176">
        <notes>
          <html:body>
            <html:p>Subsystem: pyrimidine deoxyribonucleotides &lt;i&gt;de novo&lt;/i&gt; biosynthesis I // pyrimidine deoxyribonucleotides biosynthesis from CTP // pyrimidine deoxyribonucleotides &lt;i&gt;de novo&lt;/i&gt; biosynthesis III // CTP + 2 H2O  -&gt;  CMP + 2 phosphate + 2 H+</html:p>
            <html:p>KEGG reaction: R00569</html:p>
            <html:p>545707620</html:p>
          </html:body>
        </notes>
        <annotation>
          <rdf:RDF>
            <rdf:Description rdf:about="#meta_R_RXN__45__12195_Cyto">
              <bqbiol:isVersionOf>
                <rdf:Bag>
                  <rdf:li rdf:resource="https://identifiers.org/kegg.reaction/R00569"/>
                  <rdf:li rdf:resource="https://identifiers.org/metanetx.reaction/MNXR188539"/>
                </rdf:Bag>
              </bqbiol:isVersionOf>
              <bqbiol:is>
                <rdf:Bag>
                  <rdf:li rdf:resource="https://identifiers.org/kegg.reaction/R00569"/>
                  <rdf:li rdf:resource="https://identifiers.org/ec-code/3.6.1.15"/>
                  <rdf:li rdf:resource="https://identifiers.org/metanetx.reaction/MNXR188539"/>
                  <rdf:li rdf:resource="https://identifiers.org/ec-code/3.6.1.5"/>
                  <rdf:li rdf:resource="https://identifiers.org/seed.reaction/rxn38216"/>
                  <rdf:li rdf:resource="https://identifiers.org/seed.reaction/rxn38224"/>
                  <rdf:li rdf:resource="https://identifiers.org/seed.reaction/rxn38192"/>
                  <rdf:li rdf:resource="https://identifiers.org/biocyc/META:RXN-12195"/>
                  <rdf:li rdf:resource="https://identifiers.org/rhea/29388"/>
                  <rdf:li rdf:resource="https://identifiers.org/seed.reaction/rxn38200"/>
                  <rdf:li rdf:resource="https://identifiers.org/seed.reaction/rxn00408"/>
                  <rdf:li rdf:resource="https://identifiers.org/bigg.reaction/r0149"/>
                  <rdf:li rdf:resource="https://identifiers.org/seed.reaction/rxn38234"/>
                  <rdf:li rdf:resource="https://identifiers.org/seed.reaction/rxn22518"/>
                  <rdf:li rdf:resource="https://identifiers.org/brenda/3.6.1.15"/>
                  <rdf:li rdf:resource="https://identifiers.org/bigg.reaction/NTP5"/>
                  <rdf:li rdf:resource="https://identifiers.org/seed.reaction/rxn38208"/>
                  <rdf:li rdf:resource="https://identifiers.org/brenda/3.6.1.5"/>
                  <rdf:li rdf:resource="https://identifiers.org/rhea/29389"/>
                  <rdf:li rdf:resource="https://identifiers.org/rhea/29387"/>
                  <rdf:li rdf:resource="https://identifiers.org/rhea/29390"/>
                  <rdf:li rdf:resource="https://identifiers.org/biocyc/GALDIERIACYC:RXN-12195"/>
                </rdf:Bag>
              </bqbiol:is>
            </rdf:Description>
          </rdf:RDF>
        </annotation>
        <fbc:geneProductAssociation>
          <fbc:geneProductRef fbc:geneProduct="Gasu_30430"/>
        </fbc:geneProductAssociation>
        <listOfReactants>
          <speciesReference species="m_CTP_Cyto__91__c__93__" stoichiometry="1" constant="true"/>
          <speciesReference species="m_WATER_Cyto__91__c__93__" stoichiometry="1" constant="true"/>
        </listOfReactants>
        <listOfProducts>
          <speciesReference species="m_CDP_Cyto__91__c__93__" stoichiometry="1" constant="true"/>
          <speciesReference species="m_Pi_Cyto__91__c__93__" stoichiometry="1" constant="true"/>
          <speciesReference species="m_PROTON_Cyto__91__c__93__" stoichiometry="1" constant="true"/>
        </listOfProducts>
      </reaction>
      <reaction metaid="meta_R_RXN__45__12195_Plas" id="R_RXN__45__12195_Plas" name="unspecific diphosphate phosphohydrolase // CTP phosphatase // CTP triphosphatase // CTP triphosphatase" reversible="false" fast="false" fbc:lowerFluxBound="FB2N0" fbc:upperFluxBound="FB3N1000" sboTerm="SBO:0000176">
        <notes>
          <html:body>
            <html:p>Subsystem: pyrimidine deoxyribonucleotides &lt;i&gt;de novo&lt;/i&gt; biosynthesis I // pyrimidine deoxyribonucleotides biosynthesis from CTP // pyrimidine deoxyribonucleotides &lt;i&gt;de novo&lt;/i&gt; biosynthesis III // CTP + 2 H2O  -&gt;  CMP + 2 phosphate + 2 H+</html:p>
            <html:p>KEGG reaction: R00569</html:p>
            <html:p>545707620</html:p>
          </html:body>
        </notes>
        <annotation>
          <rdf:RDF>
            <rdf:Description rdf:about="#meta_R_RXN__45__12195_Plas">
              <bqbiol:isVersionOf>
                <rdf:Bag>
                  <rdf:li rdf:resource="https://identifiers.org/kegg.reaction/R00569"/>
                  <rdf:li rdf:resource="https://identifiers.org/metanetx.reaction/MNXR188539"/>
                </rdf:Bag>
              </bqbiol:isVersionOf>
              <bqbiol:is>
                <rdf:Bag>
                  <rdf:li rdf:resource="https://identifiers.org/kegg.reaction/R00569"/>
                  <rdf:li rdf:resource="https://identifiers.org/ec-code/3.6.1.15"/>
                  <rdf:li rdf:resource="https://identifiers.org/metanetx.reaction/MNXR188539"/>
                  <rdf:li rdf:resource="https://identifiers.org/ec-code/3.6.1.5"/>
                  <rdf:li rdf:resource="https://identifiers.org/seed.reaction/rxn38216"/>
                  <rdf:li rdf:resource="https://identifiers.org/seed.reaction/rxn38224"/>
                  <rdf:li rdf:resource="https://identifiers.org/seed.reaction/rxn38192"/>
                  <rdf:li rdf:resource="https://identifiers.org/biocyc/META:RXN-12195"/>
                  <rdf:li rdf:resource="https://identifiers.org/rhea/29388"/>
                  <rdf:li rdf:resource="https://identifiers.org/seed.reaction/rxn38200"/>
                  <rdf:li rdf:resource="https://identifiers.org/seed.reaction/rxn00408"/>
                  <rdf:li rdf:resource="https://identifiers.org/bigg.reaction/r0149"/>
                  <rdf:li rdf:resource="https://identifiers.org/seed.reaction/rxn38234"/>
                  <rdf:li rdf:resource="https://identifiers.org/seed.reaction/rxn22518"/>
                  <rdf:li rdf:resource="https://identifiers.org/brenda/3.6.1.15"/>
                  <rdf:li rdf:resource="https://identifiers.org/bigg.reaction/NTP5"/>
                  <rdf:li rdf:resource="https://identifiers.org/seed.reaction/rxn38208"/>
                  <rdf:li rdf:resource="https://identifiers.org/brenda/3.6.1.5"/>
                  <rdf:li rdf:resource="https://identifiers.org/rhea/29389"/>
                  <rdf:li rdf:resource="https://identifiers.org/rhea/29387"/>
                  <rdf:li rdf:resource="https://identifiers.org/rhea/29390"/>
                  <rdf:li rdf:resource="https://identifiers.org/biocyc/GALDIERIACYC:RXN-12195"/>
                </rdf:Bag>
              </bqbiol:is>
            </rdf:Description>
          </rdf:RDF>
        </annotation>
        <fbc:geneProductAssociation>
          <fbc:geneProductRef fbc:geneProduct="Gasu_30430"/>
        </fbc:geneProductAssociation>
        <listOfReactants>
          <speciesReference species="m_CTP_Plas__91__p__93__" stoichiometry="1" constant="true"/>
          <speciesReference species="m_WATER_Plas__91__p__93__" stoichiometry="1" constant="true"/>
        </listOfReactants>
        <listOfProducts>
          <speciesReference species="m_CDP_Plas__91__p__93__" stoichiometry="1" constant="true"/>
          <speciesReference species="m_Pi_Plas__91__p__93__" stoichiometry="1" constant="true"/>
          <speciesReference species="m_PROTON_Plas__91__p__93__" stoichiometry="1" constant="true"/>
        </listOfProducts>
      </reaction>
      <reaction metaid="meta_R_RXN__45__12196_Cyto" id="R_RXN__45__12196_Cyto" name="unspecific diphosphate phosphohydrolase // UTP phosphatase // UTP triphosphatase" reversible="false" fast="false" fbc:lowerFluxBound="FB2N0" fbc:upperFluxBound="FB3N1000" sboTerm="SBO:0000176">
        <notes>
          <html:body>
            <html:p>Subsystem: UTP + 2 H2O  -&gt;  UMP + 2 phosphate + 2 H+</html:p>
            <html:p>KEGG reaction: R00159</html:p>
            <html:p>545707620</html:p>
          </html:body>
        </notes>
        <annotation>
          <rdf:RDF>
            <rdf:Description rdf:about="#meta_R_RXN__45__12196_Cyto">
              <bqbiol:isVersionOf>
                <rdf:Bag>
                  <rdf:li rdf:resource="https://identifiers.org/kegg.reaction/R00159"/>
                  <rdf:li rdf:resource="https://identifiers.org/metanetx.reaction/MNXR188499"/>
                </rdf:Bag>
              </bqbiol:isVersionOf>
              <bqbiol:is>
                <rdf:Bag>
                  <rdf:li rdf:resource="https://identifiers.org/kegg.reaction/R00159"/>
                  <rdf:li rdf:resource="https://identifiers.org/ec-code/3.6.1.15"/>
                  <rdf:li rdf:resource="https://identifiers.org/brenda/3.6.1.39"/>
                  <rdf:li rdf:resource="https://identifiers.org/seed.reaction/rxn38222"/>
                  <rdf:li rdf:resource="https://identifiers.org/bigg.reaction/NTP7"/>
                  <rdf:li rdf:resource="https://identifiers.org/brenda/3.1.3.2"/>
                  <rdf:li rdf:resource="https://identifiers.org/seed.reaction/rxn00120"/>
                  <rdf:li rdf:resource="https://identifiers.org/rhea/64903"/>
                  <rdf:li rdf:resource="https://identifiers.org/ec-code/3.6.1.5"/>
                  <rdf:li rdf:resource="https://identifiers.org/ec-code/3.6.4.13"/>
                  <rdf:li rdf:resource="https://identifiers.org/rhea/64900"/>
                  <rdf:li rdf:resource="https://identifiers.org/brenda/3.6.4.13"/>
                  <rdf:li rdf:resource="https://identifiers.org/rhea/64901"/>
                  <rdf:li rdf:resource="https://identifiers.org/ec-code/3.1.3.2"/>
                  <rdf:li rdf:resource="https://identifiers.org/seed.reaction/rxn38231"/>
                  <rdf:li rdf:resource="https://identifiers.org/ec-code/3.6.1.39"/>
                  <rdf:li rdf:resource="https://identifiers.org/metanetx.reaction/MNXR188499"/>
                  <rdf:li rdf:resource="https://identifiers.org/bigg.reaction/NDP8ex"/>
                  <rdf:li rdf:resource="https://identifiers.org/seed.reaction/rxn38214"/>
                  <rdf:li rdf:resource="https://identifiers.org/seed.reaction/rxn38198"/>
                  <rdf:li rdf:resource="https://identifiers.org/seed.reaction/rxn38206"/>
                  <rdf:li rdf:resource="https://identifiers.org/biocyc/META:RXN-12196"/>
                  <rdf:li rdf:resource="https://identifiers.org/seed.reaction/rxn38241"/>
                  <rdf:li rdf:resource="https://identifiers.org/rhea/64902"/>
                  <rdf:li rdf:resource="https://identifiers.org/seed.reaction/rxn38190"/>
                  <rdf:li rdf:resource="https://identifiers.org/brenda/3.6.1.15"/>
                  <rdf:li rdf:resource="https://identifiers.org/brenda/3.6.1.5"/>
                  <rdf:li rdf:resource="https://identifiers.org/biocyc/GALDIERIACYC:RXN-12196"/>
                </rdf:Bag>
              </bqbiol:is>
            </rdf:Description>
          </rdf:RDF>
        </annotation>
        <fbc:geneProductAssociation>
          <fbc:geneProductRef fbc:geneProduct="Gasu_30430"/>
        </fbc:geneProductAssociation>
        <listOfReactants>
          <speciesReference species="m_UTP_Cyto__91__c__93__" stoichiometry="1" constant="true"/>
          <speciesReference species="m_WATER_Cyto__91__c__93__" stoichiometry="1" constant="true"/>
        </listOfReactants>
        <listOfProducts>
          <speciesReference species="m_Pi_Cyto__91__c__93__" stoichiometry="1" constant="true"/>
          <speciesReference species="m_PROTON_Cyto__91__c__93__" stoichiometry="1" constant="true"/>
          <speciesReference species="m_UDP_Cyto__91__c__93__" stoichiometry="1" constant="true"/>
        </listOfProducts>
      </reaction>
      <reaction metaid="meta_R_RXN__45__12197_Cyto" id="R_RXN__45__12197_Cyto" name="nucleoside-diphosphate phosphohydrolase // UDP phosphatase // UDP phosphatase" reversible="false" fast="false" fbc:lowerFluxBound="FB2N0" fbc:upperFluxBound="FB3N1000" sboTerm="SBO:0000176">
        <notes>
          <html:body>
            <html:p>Subsystem: UTP + 2 H2O  -&gt;  UMP + 2 phosphate + 2 H+</html:p>
            <html:p>KEGG reaction: R00155</html:p>
            <html:p>545707620</html:p>
            <html:p>545703563</html:p>
          </html:body>
        </notes>
        <annotation>
          <rdf:RDF>
            <rdf:Description rdf:about="#meta_R_RXN__45__12197_Cyto">
              <bqbiol:isVersionOf>
                <rdf:Bag>
                  <rdf:li rdf:resource="https://identifiers.org/kegg.reaction/R00155"/>
                  <rdf:li rdf:resource="https://identifiers.org/metanetx.reaction/MNXR188497"/>
                </rdf:Bag>
              </bqbiol:isVersionOf>
              <bqbiol:is>
                <rdf:Bag>
                  <rdf:li rdf:resource="https://identifiers.org/kegg.reaction/R00155"/>
                  <rdf:li rdf:resource="https://identifiers.org/ec-code/3.6.1.6"/>
                  <rdf:li rdf:resource="https://identifiers.org/metanetx.reaction/MNXR188497"/>
                  <rdf:li rdf:resource="https://identifiers.org/brenda/3.6.1.6"/>
                  <rdf:li rdf:resource="https://identifiers.org/brenda/3.1.3.2"/>
                  <rdf:li rdf:resource="https://identifiers.org/bigg.reaction/NDP7g"/>
                  <rdf:li rdf:resource="https://identifiers.org/ec-code/3.6.1.5"/>
                  <rdf:li rdf:resource="https://identifiers.org/rhea/64878"/>
                  <rdf:li rdf:resource="https://identifiers.org/bigg.reaction/NDP7ex"/>
                  <rdf:li rdf:resource="https://identifiers.org/rhea/64876"/>
                  <rdf:li rdf:resource="https://identifiers.org/ec-code/3.1.3.2"/>
                  <rdf:li rdf:resource="https://identifiers.org/rhea/64879"/>
                  <rdf:li rdf:resource="https://identifiers.org/bigg.reaction/NDP7"/>
                  <rdf:li rdf:resource="https://identifiers.org/ec-code/3.6.1.9"/>
                  <rdf:li rdf:resource="https://identifiers.org/seed.reaction/rxn00116"/>
                  <rdf:li rdf:resource="https://identifiers.org/rhea/64877"/>
                  <rdf:li rdf:resource="https://identifiers.org/biocyc/META:RXN-12197"/>
                  <rdf:li rdf:resource="https://identifiers.org/bigg.reaction/NDP7er"/>
                  <rdf:li rdf:resource="https://identifiers.org/brenda/3.6.1.5"/>
                  <rdf:li rdf:resource="https://identifiers.org/brenda/3.6.1.9"/>
                  <rdf:li rdf:resource="https://identifiers.org/biocyc/GALDIERIACYC:RXN-12197"/>
                </rdf:Bag>
              </bqbiol:is>
            </rdf:Description>
          </rdf:RDF>
        </annotation>
        <fbc:geneProductAssociation>
          <fbc:or>
            <fbc:geneProductRef fbc:geneProduct="Gasu_30430"/>
            <fbc:geneProductRef fbc:geneProduct="Gasu_48820"/>
          </fbc:or>
        </fbc:geneProductAssociation>
        <listOfReactants>
          <speciesReference species="m_UDP_Cyto__91__c__93__" stoichiometry="1" constant="true"/>
          <speciesReference species="m_WATER_Cyto__91__c__93__" stoichiometry="1" constant="true"/>
        </listOfReactants>
        <listOfProducts>
          <speciesReference species="m_Pi_Cyto__91__c__93__" stoichiometry="1" constant="true"/>
          <speciesReference species="m_PROTON_Cyto__91__c__93__" stoichiometry="1" constant="true"/>
          <speciesReference species="m_UMP_Cyto__91__c__93__" stoichiometry="1" constant="true"/>
        </listOfProducts>
      </reaction>
      <reaction metaid="meta_R_RXN__45__12198_Cyto" id="R_RXN__45__12198_Cyto" name="nucleoside-diphosphate phosphohydrolase // CDP phosphatase" reversible="false" fast="false" fbc:lowerFluxBound="FB2N0" fbc:upperFluxBound="FB3N1000" sboTerm="SBO:0000176">
        <notes>
          <html:body>
            <html:p>Subsystem: CTP + 2 H2O  -&gt;  CMP + 2 phosphate + 2 H+</html:p>
            <html:p>KEGG reaction: R00514</html:p>
            <html:p>545707620</html:p>
            <html:p>545703563</html:p>
          </html:body>
        </notes>
        <annotation>
          <rdf:RDF>
            <rdf:Description rdf:about="#meta_R_RXN__45__12198_Cyto">
              <bqbiol:isVersionOf>
                <rdf:Bag>
                  <rdf:li rdf:resource="https://identifiers.org/kegg.reaction/R00514"/>
                  <rdf:li rdf:resource="https://identifiers.org/metanetx.reaction/MNXR190800"/>
                </rdf:Bag>
              </bqbiol:isVersionOf>
              <bqbiol:is>
                <rdf:Bag>
                  <rdf:li rdf:resource="https://identifiers.org/kegg.reaction/R00514"/>
                  <rdf:li rdf:resource="https://identifiers.org/ec-code/3.6.1.6"/>
                  <rdf:li rdf:resource="https://identifiers.org/rhea/64881"/>
                  <rdf:li rdf:resource="https://identifiers.org/seed.reaction/rxn00366"/>
                  <rdf:li rdf:resource="https://identifiers.org/rhea/64883"/>
                  <rdf:li rdf:resource="https://identifiers.org/brenda/3.6.1.5"/>
                  <rdf:li rdf:resource="https://identifiers.org/bigg.reaction/CDPPH"/>
                  <rdf:li rdf:resource="https://identifiers.org/bigg.reaction/r0139"/>
                  <rdf:li rdf:resource="https://identifiers.org/brenda/3.6.1.6"/>
                  <rdf:li rdf:resource="https://identifiers.org/rhea/64882"/>
                  <rdf:li rdf:resource="https://identifiers.org/metanetx.reaction/MNXR190800"/>
                  <rdf:li rdf:resource="https://identifiers.org/ec-code/3.6.1.5"/>
                  <rdf:li rdf:resource="https://identifiers.org/rhea/64880"/>
                  <rdf:li rdf:resource="https://identifiers.org/biocyc/META:RXN-12198"/>
                  <rdf:li rdf:resource="https://identifiers.org/biocyc/GALDIERIACYC:RXN-12198"/>
                </rdf:Bag>
              </bqbiol:is>
            </rdf:Description>
          </rdf:RDF>
        </annotation>
        <fbc:geneProductAssociation>
          <fbc:or>
            <fbc:geneProductRef fbc:geneProduct="Gasu_30430"/>
            <fbc:geneProductRef fbc:geneProduct="Gasu_48820"/>
          </fbc:or>
        </fbc:geneProductAssociation>
        <listOfReactants>
          <speciesReference species="m_CDP_Cyto__91__c__93__" stoichiometry="1" constant="true"/>
          <speciesReference species="m_WATER_Cyto__91__c__93__" stoichiometry="1" constant="true"/>
        </listOfReactants>
        <listOfProducts>
          <speciesReference species="m_CMP_Cyto__91__c__93__" stoichiometry="1" constant="true"/>
          <speciesReference species="m_Pi_Cyto__91__c__93__" stoichiometry="1" constant="true"/>
          <speciesReference species="m_PROTON_Cyto__91__c__93__" stoichiometry="1" constant="true"/>
        </listOfProducts>
      </reaction>
      <reaction metaid="meta_R_RXN__45__12198_Mito" id="R_RXN__45__12198_Mito" name="nucleoside-diphosphate phosphohydrolase // CDP phosphatase" reversible="false" fast="false" fbc:lowerFluxBound="FB2N0" fbc:upperFluxBound="FB3N1000" sboTerm="SBO:0000176">
        <notes>
          <html:body>
            <html:p>Subsystem: CTP + 2 H2O  -&gt;  CMP + 2 phosphate + 2 H+</html:p>
            <html:p>KEGG reaction: R00514</html:p>
            <html:p>545707620</html:p>
            <html:p>545703563</html:p>
          </html:body>
        </notes>
        <annotation>
          <rdf:RDF>
            <rdf:Description rdf:about="#meta_R_RXN__45__12198_Mito">
              <bqbiol:isVersionOf>
                <rdf:Bag>
                  <rdf:li rdf:resource="https://identifiers.org/kegg.reaction/R00514"/>
                  <rdf:li rdf:resource="https://identifiers.org/metanetx.reaction/MNXR190800"/>
                </rdf:Bag>
              </bqbiol:isVersionOf>
              <bqbiol:is>
                <rdf:Bag>
                  <rdf:li rdf:resource="https://identifiers.org/kegg.reaction/R00514"/>
                  <rdf:li rdf:resource="https://identifiers.org/ec-code/3.6.1.6"/>
                  <rdf:li rdf:resource="https://identifiers.org/rhea/64881"/>
                  <rdf:li rdf:resource="https://identifiers.org/seed.reaction/rxn00366"/>
                  <rdf:li rdf:resource="https://identifiers.org/rhea/64883"/>
                  <rdf:li rdf:resource="https://identifiers.org/brenda/3.6.1.5"/>
                  <rdf:li rdf:resource="https://identifiers.org/bigg.reaction/CDPPH"/>
                  <rdf:li rdf:resource="https://identifiers.org/bigg.reaction/r0139"/>
                  <rdf:li rdf:resource="https://identifiers.org/brenda/3.6.1.6"/>
                  <rdf:li rdf:resource="https://identifiers.org/rhea/64882"/>
                  <rdf:li rdf:resource="https://identifiers.org/metanetx.reaction/MNXR190800"/>
                  <rdf:li rdf:resource="https://identifiers.org/ec-code/3.6.1.5"/>
                  <rdf:li rdf:resource="https://identifiers.org/rhea/64880"/>
                  <rdf:li rdf:resource="https://identifiers.org/biocyc/META:RXN-12198"/>
                  <rdf:li rdf:resource="https://identifiers.org/biocyc/GALDIERIACYC:RXN-12198"/>
                </rdf:Bag>
              </bqbiol:is>
            </rdf:Description>
          </rdf:RDF>
        </annotation>
        <fbc:geneProductAssociation>
          <fbc:or>
            <fbc:geneProductRef fbc:geneProduct="Gasu_30430"/>
            <fbc:geneProductRef fbc:geneProduct="Gasu_48820"/>
          </fbc:or>
        </fbc:geneProductAssociation>
        <listOfReactants>
          <speciesReference species="m_CDP_Mito__91__m__93__" stoichiometry="1" constant="true"/>
          <speciesReference species="m_WATER_Mito__91__m__93__" stoichiometry="1" constant="true"/>
        </listOfReactants>
        <listOfProducts>
          <speciesReference species="m_CMP_Mito__91__m__93__" stoichiometry="1" constant="true"/>
          <speciesReference species="m_Pi_Mito__91__m__93__" stoichiometry="1" constant="true"/>
          <speciesReference species="m_PROTON_Mito__91__m__93__" stoichiometry="1" constant="true"/>
        </listOfProducts>
      </reaction>
      <reaction metaid="meta_R_RXN__45__12198_Plas" id="R_RXN__45__12198_Plas" name="nucleoside-diphosphate phosphohydrolase // CDP phosphatase" reversible="false" fast="false" fbc:lowerFluxBound="FB2N0" fbc:upperFluxBound="FB3N1000" sboTerm="SBO:0000176">
        <notes>
          <html:body>
            <html:p>Subsystem: CTP + 2 H2O  -&gt;  CMP + 2 phosphate + 2 H+</html:p>
            <html:p>KEGG reaction: R00514</html:p>
            <html:p>545707620</html:p>
            <html:p>545703563</html:p>
          </html:body>
        </notes>
        <annotation>
          <rdf:RDF>
            <rdf:Description rdf:about="#meta_R_RXN__45__12198_Plas">
              <bqbiol:isVersionOf>
                <rdf:Bag>
                  <rdf:li rdf:resource="https://identifiers.org/kegg.reaction/R00514"/>
                  <rdf:li rdf:resource="https://identifiers.org/metanetx.reaction/MNXR190800"/>
                </rdf:Bag>
              </bqbiol:isVersionOf>
              <bqbiol:is>
                <rdf:Bag>
                  <rdf:li rdf:resource="https://identifiers.org/kegg.reaction/R00514"/>
                  <rdf:li rdf:resource="https://identifiers.org/ec-code/3.6.1.6"/>
                  <rdf:li rdf:resource="https://identifiers.org/rhea/64881"/>
                  <rdf:li rdf:resource="https://identifiers.org/seed.reaction/rxn00366"/>
                  <rdf:li rdf:resource="https://identifiers.org/rhea/64883"/>
                  <rdf:li rdf:resource="https://identifiers.org/brenda/3.6.1.5"/>
                  <rdf:li rdf:resource="https://identifiers.org/bigg.reaction/CDPPH"/>
                  <rdf:li rdf:resource="https://identifiers.org/bigg.reaction/r0139"/>
                  <rdf:li rdf:resource="https://identifiers.org/brenda/3.6.1.6"/>
                  <rdf:li rdf:resource="https://identifiers.org/rhea/64882"/>
                  <rdf:li rdf:resource="https://identifiers.org/metanetx.reaction/MNXR190800"/>
                  <rdf:li rdf:resource="https://identifiers.org/ec-code/3.6.1.5"/>
                  <rdf:li rdf:resource="https://identifiers.org/rhea/64880"/>
                  <rdf:li rdf:resource="https://identifiers.org/biocyc/META:RXN-12198"/>
                  <rdf:li rdf:resource="https://identifiers.org/biocyc/GALDIERIACYC:RXN-12198"/>
                </rdf:Bag>
              </bqbiol:is>
            </rdf:Description>
          </rdf:RDF>
        </annotation>
        <fbc:geneProductAssociation>
          <fbc:or>
            <fbc:geneProductRef fbc:geneProduct="Gasu_30430"/>
            <fbc:geneProductRef fbc:geneProduct="Gasu_48820"/>
          </fbc:or>
        </fbc:geneProductAssociation>
        <listOfReactants>
          <speciesReference species="m_CDP_Plas__91__p__93__" stoichiometry="1" constant="true"/>
          <speciesReference species="m_WATER_Plas__91__p__93__" stoichiometry="1" constant="true"/>
        </listOfReactants>
        <listOfProducts>
          <speciesReference species="m_CMP_Plas__91__p__93__" stoichiometry="1" constant="true"/>
          <speciesReference species="m_Pi_Plas__91__p__93__" stoichiometry="1" constant="true"/>
          <speciesReference species="m_PROTON_Plas__91__p__93__" stoichiometry="1" constant="true"/>
        </listOfProducts>
      </reaction>
      <reaction metaid="meta_R_RXN__45__12199_Cyto" id="R_RXN__45__12199_Cyto" name="ATP diphosphohydrolase (phosphate-forming) // UTP phosphohydrolase // UTP phosphatase // UTP diphosphohydrolase // UTP diphosphohydrolase" reversible="false" fast="false" fbc:lowerFluxBound="FB2N0" fbc:upperFluxBound="FB3N1000" sboTerm="SBO:0000176">
        <notes>
          <html:body>
            <html:p>Subsystem: UTP and CTP dephosphorylation II // UTP and CTP dephosphorylation I</html:p>
            <html:p>545707620</html:p>
          </html:body>
        </notes>
        <annotation>
          <rdf:RDF>
            <rdf:Description rdf:about="#meta_R_RXN__45__12199_Cyto">
              <bqbiol:is>
                <rdf:Bag>
                  <rdf:li rdf:resource="https://identifiers.org/ec-code/3.6.1.5"/>
                  <rdf:li rdf:resource="https://identifiers.org/seed.reaction/rxn13414"/>
                  <rdf:li rdf:resource="https://identifiers.org/rhea/64896"/>
                  <rdf:li rdf:resource="https://identifiers.org/rhea/64899"/>
                  <rdf:li rdf:resource="https://identifiers.org/brenda/3.6.1.5"/>
                  <rdf:li rdf:resource="https://identifiers.org/biocyc/META:RXN-12199"/>
                  <rdf:li rdf:resource="https://identifiers.org/rhea/64898"/>
                  <rdf:li rdf:resource="https://identifiers.org/metanetx.reaction/MNXR189002"/>
                  <rdf:li rdf:resource="https://identifiers.org/rhea/64897"/>
                  <rdf:li rdf:resource="https://identifiers.org/bigg.reaction/UTPH1"/>
                  <rdf:li rdf:resource="https://identifiers.org/biocyc/GALDIERIACYC:RXN-12199"/>
                </rdf:Bag>
              </bqbiol:is>
            </rdf:Description>
          </rdf:RDF>
        </annotation>
        <fbc:geneProductAssociation>
          <fbc:geneProductRef fbc:geneProduct="Gasu_30430"/>
        </fbc:geneProductAssociation>
        <listOfReactants>
          <speciesReference species="m_UTP_Cyto__91__c__93__" stoichiometry="1" constant="true"/>
          <speciesReference species="m_WATER_Cyto__91__c__93__" stoichiometry="2" constant="true"/>
        </listOfReactants>
        <listOfProducts>
          <speciesReference species="m_Pi_Cyto__91__c__93__" stoichiometry="2" constant="true"/>
          <speciesReference species="m_PROTON_Cyto__91__c__93__" stoichiometry="2" constant="true"/>
          <speciesReference species="m_UMP_Cyto__91__c__93__" stoichiometry="1" constant="true"/>
        </listOfProducts>
      </reaction>
      <reaction metaid="meta_R_RXN__45__1223C_181_Plas" id="R_RXN__45__1223C_181_Plas" name="RXN-1223C_181_Plas" reversible="false" fast="false" fbc:lowerFluxBound="FB2N0" fbc:upperFluxBound="FB3N1000" sboTerm="SBO:0000176">
        <listOfReactants>
          <speciesReference species="m_CPD__45__14553_Plas__91__p__93__" stoichiometry="1" constant="true"/>
          <speciesReference species="m_PROTON_Plas__91__p__93__" stoichiometry="1" constant="true"/>
          <speciesReference species="m_SO3_Plas__91__p__93__" stoichiometry="1" constant="true"/>
        </listOfReactants>
        <listOfProducts>
          <speciesReference species="m_UDP__45__SULFOQUINOVOSE_Plas__91__p__93__" stoichiometry="1" constant="true"/>
          <speciesReference species="m_WATER_Plas__91__p__93__" stoichiometry="1" constant="true"/>
        </listOfProducts>
      </reaction>
      <reaction metaid="meta_R_RXN__45__1223_Cyto" id="R_RXN__45__1223_Cyto" name="RXN-1223_Cyto // UDP-sulfoquinovose synthase // UDP-sulfoquinovose synthase" reversible="false" fast="false" fbc:lowerFluxBound="FB2N0" fbc:upperFluxBound="FB3N1000" sboTerm="SBO:0000176">
        <notes>
          <html:body>
            <html:p>Subsystem: sulfoquinovosyl diacylglycerol biosynthesis</html:p>
            <html:p>KEGG reaction: R05775</html:p>
            <html:p>545706647</html:p>
          </html:body>
        </notes>
        <annotation>
          <rdf:RDF>
            <rdf:Description rdf:about="#meta_R_RXN__45__1223_Cyto">
              <bqbiol:isVersionOf>
                <rdf:Bag>
                  <rdf:li rdf:resource="https://identifiers.org/kegg.reaction/R05775"/>
                  <rdf:li rdf:resource="https://identifiers.org/metanetx.reaction/MNXR190084"/>
                </rdf:Bag>
              </bqbiol:isVersionOf>
              <bqbiol:is>
                <rdf:Bag>
                  <rdf:li rdf:resource="https://identifiers.org/kegg.reaction/R05775"/>
                  <rdf:li rdf:resource="https://identifiers.org/ec-code/3.13.1.1"/>
                  <rdf:li rdf:resource="https://identifiers.org/rhea/13198"/>
                  <rdf:li rdf:resource="https://identifiers.org/bigg.reaction/SQD1"/>
                  <rdf:li rdf:resource="https://identifiers.org/rhea/13197"/>
                  <rdf:li rdf:resource="https://identifiers.org/seed.reaction/rxn22637"/>
                  <rdf:li rdf:resource="https://identifiers.org/metanetx.reaction/MNXR190084"/>
                  <rdf:li rdf:resource="https://identifiers.org/rhea/13199"/>
                  <rdf:li rdf:resource="https://identifiers.org/seed.reaction/rxn04027"/>
                  <rdf:li rdf:resource="https://identifiers.org/bigg.reaction/UDPSQS"/>
                  <rdf:li rdf:resource="https://identifiers.org/bigg.reaction/UDPSQS_h"/>
                  <rdf:li rdf:resource="https://identifiers.org/seed.reaction/rxn30780"/>
                  <rdf:li rdf:resource="https://identifiers.org/biocyc/META:RXN-1223"/>
                  <rdf:li rdf:resource="https://identifiers.org/rhea/13200"/>
                  <rdf:li rdf:resource="https://identifiers.org/brenda/3.13.1.1"/>
                  <rdf:li rdf:resource="https://identifiers.org/biocyc/GALDIERIACYC:RXN-1223"/>
                </rdf:Bag>
              </bqbiol:is>
            </rdf:Description>
          </rdf:RDF>
        </annotation>
        <fbc:geneProductAssociation>
          <fbc:geneProductRef fbc:geneProduct="Gasu_35090"/>
        </fbc:geneProductAssociation>
        <listOfReactants>
          <speciesReference species="m_CPD__45__12575_Cyto__91__c__93__" stoichiometry="1" constant="true"/>
          <speciesReference species="m_PROTON_Cyto__91__c__93__" stoichiometry="1" constant="true"/>
          <speciesReference species="m_SO3_Cyto__91__c__93__" stoichiometry="1" constant="true"/>
        </listOfReactants>
        <listOfProducts>
          <speciesReference species="m_UDP__45__SULFOQUINOVOSE_Cyto__91__c__93__" stoichiometry="1" constant="true"/>
          <speciesReference species="m_WATER_Cyto__91__c__93__" stoichiometry="1" constant="true"/>
        </listOfProducts>
      </reaction>
      <reaction metaid="meta_R_RXN__45__1223_Plas" id="R_RXN__45__1223_Plas" name="RXN-1223_Plas // UDP-sulfoquinovose synthase // UDP-sulfoquinovose synthase" reversible="false" fast="false" fbc:lowerFluxBound="FB2N0" fbc:upperFluxBound="FB3N1000" sboTerm="SBO:0000176">
        <notes>
          <html:body>
            <html:p>Subsystem: sulfoquinovosyl diacylglycerol biosynthesis</html:p>
            <html:p>KEGG reaction: R05775</html:p>
            <html:p>545706647</html:p>
          </html:body>
        </notes>
        <annotation>
          <rdf:RDF>
            <rdf:Description rdf:about="#meta_R_RXN__45__1223_Plas">
              <bqbiol:isVersionOf>
                <rdf:Bag>
                  <rdf:li rdf:resource="https://identifiers.org/kegg.reaction/R05775"/>
                  <rdf:li rdf:resource="https://identifiers.org/metanetx.reaction/MNXR190084"/>
                </rdf:Bag>
              </bqbiol:isVersionOf>
              <bqbiol:is>
                <rdf:Bag>
                  <rdf:li rdf:resource="https://identifiers.org/kegg.reaction/R05775"/>
                  <rdf:li rdf:resource="https://identifiers.org/ec-code/3.13.1.1"/>
                  <rdf:li rdf:resource="https://identifiers.org/rhea/13198"/>
                  <rdf:li rdf:resource="https://identifiers.org/bigg.reaction/SQD1"/>
                  <rdf:li rdf:resource="https://identifiers.org/rhea/13197"/>
                  <rdf:li rdf:resource="https://identifiers.org/seed.reaction/rxn22637"/>
                  <rdf:li rdf:resource="https://identifiers.org/metanetx.reaction/MNXR190084"/>
                  <rdf:li rdf:resource="https://identifiers.org/rhea/13199"/>
                  <rdf:li rdf:resource="https://identifiers.org/seed.reaction/rxn04027"/>
                  <rdf:li rdf:resource="https://identifiers.org/bigg.reaction/UDPSQS"/>
                  <rdf:li rdf:resource="https://identifiers.org/bigg.reaction/UDPSQS_h"/>
                  <rdf:li rdf:resource="https://identifiers.org/seed.reaction/rxn30780"/>
                  <rdf:li rdf:resource="https://identifiers.org/biocyc/META:RXN-1223"/>
                  <rdf:li rdf:resource="https://identifiers.org/rhea/13200"/>
                  <rdf:li rdf:resource="https://identifiers.org/brenda/3.13.1.1"/>
                  <rdf:li rdf:resource="https://identifiers.org/biocyc/GALDIERIACYC:RXN-1223"/>
                </rdf:Bag>
              </bqbiol:is>
            </rdf:Description>
          </rdf:RDF>
        </annotation>
        <fbc:geneProductAssociation>
          <fbc:geneProductRef fbc:geneProduct="Gasu_35090"/>
        </fbc:geneProductAssociation>
        <listOfReactants>
          <speciesReference species="m_CPD__45__14553_Plas__91__p__93__" stoichiometry="1" constant="true"/>
          <speciesReference species="m_PROTON_Plas__91__p__93__" stoichiometry="1" constant="true"/>
          <speciesReference species="m_SO3_Plas__91__p__93__" stoichiometry="1" constant="true"/>
        </listOfReactants>
        <listOfProducts>
          <speciesReference species="m_UDP__45__SULFOQUINOVOSE_Plas__91__p__93__" stoichiometry="1" constant="true"/>
          <speciesReference species="m_WATER_Plas__91__p__93__" stoichiometry="1" constant="true"/>
        </listOfProducts>
      </reaction>
      <reaction metaid="meta_R_RXN__45__12243_Cyto" id="R_RXN__45__12243_Cyto" name="15-cis-phytoene desaturase" reversible="true" fast="false" fbc:lowerFluxBound="FB1N1000" fbc:upperFluxBound="FB3N1000" sboTerm="SBO:0000176">
        <notes>
          <html:body>
            <html:p>Subsystem: &lt;i&gt;trans&lt;/i&gt;-lycopene biosynthesis II (plants)</html:p>
            <html:p>KEGG reaction: R09653</html:p>
            <html:p>545704098</html:p>
          </html:body>
        </notes>
        <annotation>
          <rdf:RDF>
            <rdf:Description rdf:about="#meta_R_RXN__45__12243_Cyto">
              <bqbiol:isVersionOf>
                <rdf:Bag>
                  <rdf:li rdf:resource="https://identifiers.org/kegg.reaction/R09653"/>
                  <rdf:li rdf:resource="https://identifiers.org/metanetx.reaction/MNXR113067"/>
                </rdf:Bag>
              </bqbiol:isVersionOf>
              <bqbiol:is>
                <rdf:Bag>
                  <rdf:li rdf:resource="https://identifiers.org/kegg.reaction/R09653"/>
                  <rdf:li rdf:resource="https://identifiers.org/biocyc/GALDIERIACYC:RXN-12243"/>
                <rdf:li rdf:resource="https://identifiers.org/biocyc/META:RXN-12243"/></rdf:Bag>
              </bqbiol:is>
            </rdf:Description>
          </rdf:RDF>
        </annotation>
        <fbc:geneProductAssociation>
          <fbc:geneProductRef fbc:geneProduct="Gasu_46720"/>
        </fbc:geneProductAssociation>
        <listOfReactants>
          <speciesReference species="m_CPD__45__12321_Cyto__91__c__93__" stoichiometry="1" constant="true"/>
          <speciesReference species="m_UBIQUINONE_Cyto__91__c__93__" stoichiometry="1" constant="true"/>
        </listOfReactants>
        <listOfProducts>
          <speciesReference species="m_CPD__45__13171_Cyto__91__c__93__" stoichiometry="1" constant="true"/>
          <speciesReference species="m_UBIQUINOL_Cyto__91__c__93__" stoichiometry="1" constant="true"/>
        </listOfProducts>
      </reaction>
      <reaction metaid="meta_R_RXN__45__12243_Plas" id="R_RXN__45__12243_Plas" name="15-cis-phytoene desaturase" reversible="true" fast="false" fbc:lowerFluxBound="FB1N1000" fbc:upperFluxBound="FB3N1000" sboTerm="SBO:0000176">
        <notes>
          <html:body>
            <html:p>Subsystem: &lt;i&gt;trans&lt;/i&gt;-lycopene biosynthesis II (plants)</html:p>
            <html:p>KEGG reaction: R09653</html:p>
            <html:p>545704098</html:p>
          </html:body>
        </notes>
        <annotation>
          <rdf:RDF>
            <rdf:Description rdf:about="#meta_R_RXN__45__12243_Plas">
              <bqbiol:isVersionOf>
                <rdf:Bag>
                  <rdf:li rdf:resource="https://identifiers.org/kegg.reaction/R09653"/>
                  <rdf:li rdf:resource="https://identifiers.org/metanetx.reaction/MNXR113067"/>
                </rdf:Bag>
              </bqbiol:isVersionOf>
              <bqbiol:is>
                <rdf:Bag>
                  <rdf:li rdf:resource="https://identifiers.org/kegg.reaction/R09653"/>
                  <rdf:li rdf:resource="https://identifiers.org/biocyc/GALDIERIACYC:RXN-12243"/>
                <rdf:li rdf:resource="https://identifiers.org/biocyc/META:RXN-12243"/></rdf:Bag>
              </bqbiol:is>
            </rdf:Description>
          </rdf:RDF>
        </annotation>
        <fbc:geneProductAssociation>
          <fbc:geneProductRef fbc:geneProduct="Gasu_46720"/>
        </fbc:geneProductAssociation>
        <listOfReactants>
          <speciesReference species="m_CPD__45__12321_Plas__91__p__93__" stoichiometry="1" constant="true"/>
          <speciesReference species="m_PLASTOQUINONE_Plas__91__p__93__" stoichiometry="1" constant="true"/>
        </listOfReactants>
        <listOfProducts>
          <speciesReference species="m_CPD__45__13171_Plas__91__p__93__" stoichiometry="1" constant="true"/>
          <speciesReference species="m_Plastoquinols_Plas__91__p__93__" stoichiometry="1" constant="true"/>
        </listOfProducts>
      </reaction>
      <reaction metaid="meta_R_RXN__45__12244_Cyto" id="R_RXN__45__12244_Cyto" name="15-cis-phytoene desaturase" reversible="true" fast="false" fbc:lowerFluxBound="FB1N1000" fbc:upperFluxBound="FB3N1000" sboTerm="SBO:0000176">
        <notes>
          <html:body>
            <html:p>Subsystem: &lt;i&gt;trans&lt;/i&gt;-lycopene biosynthesis II (plants)</html:p>
            <html:p>545704098</html:p>
          </html:body>
        </notes>
        <fbc:geneProductAssociation>
          <fbc:geneProductRef fbc:geneProduct="Gasu_46720"/>
        </fbc:geneProductAssociation>
        <listOfReactants>
          <speciesReference species="m_CPD__45__13171_Cyto__91__c__93__" stoichiometry="1" constant="true"/>
          <speciesReference species="m_UBIQUINONE_Cyto__91__c__93__" stoichiometry="1" constant="true"/>
        </listOfReactants>
        <listOfProducts>
          <speciesReference species="m_CPD__45__7535_Cyto__91__c__93__" stoichiometry="1" constant="true"/>
          <speciesReference species="m_UBIQUINOL_Cyto__91__c__93__" stoichiometry="1" constant="true"/>
        </listOfProducts>
      <annotation>
          <rdf:RDF>
            <rdf:Description rdf:about="#meta_R_RXN__45__12244_Cyto">
              <bqbiol:is>
                <rdf:Bag>
                  <rdf:li rdf:resource="https://identifiers.org/seed.reaction/rxn22683"/>
                  <rdf:li rdf:resource="https://identifiers.org/seed.reaction/rxn44070"/>
                  <rdf:li rdf:resource="https://identifiers.org/ec-code/1.3.5.5"/>
                  <rdf:li rdf:resource="https://identifiers.org/brenda/1.3.5.5"/>
                  <rdf:li rdf:resource="https://identifiers.org/rhea/30195"/>
                  <rdf:li rdf:resource="https://identifiers.org/seed.reaction/rxn28894"/>
                  <rdf:li rdf:resource="https://identifiers.org/biocyc/META:RXN-12244"/>
                  <rdf:li rdf:resource="https://identifiers.org/rhea/30198"/>
                  <rdf:li rdf:resource="https://identifiers.org/metanetx.reaction/MNXR117437"/>
                  <rdf:li rdf:resource="https://identifiers.org/rhea/30196"/>
                  <rdf:li rdf:resource="https://identifiers.org/rhea/30197"/>
                  <rdf:li rdf:resource="https://identifiers.org/biocyc/GALDIERIACYC:RXN-12244"/>
                </rdf:Bag>
              </bqbiol:is>
            </rdf:Description>
          </rdf:RDF>
        </annotation>
        </reaction>
      <reaction metaid="meta_R_RXN__45__12244_Plas" id="R_RXN__45__12244_Plas" name="15-cis-phytoene desaturase" reversible="true" fast="false" fbc:lowerFluxBound="FB1N1000" fbc:upperFluxBound="FB3N1000" sboTerm="SBO:0000176">
        <notes>
          <html:body>
            <html:p>Subsystem: &lt;i&gt;trans&lt;/i&gt;-lycopene biosynthesis II (plants)</html:p>
            <html:p>545704098</html:p>
          </html:body>
        </notes>
        <fbc:geneProductAssociation>
          <fbc:geneProductRef fbc:geneProduct="Gasu_46720"/>
        </fbc:geneProductAssociation>
        <listOfReactants>
          <speciesReference species="m_CPD__45__13171_Plas__91__p__93__" stoichiometry="1" constant="true"/>
          <speciesReference species="m_PLASTOQUINONE_Plas__91__p__93__" stoichiometry="1" constant="true"/>
        </listOfReactants>
        <listOfProducts>
          <speciesReference species="m_CPD__45__7535_Plas__91__p__93__" stoichiometry="1" constant="true"/>
          <speciesReference species="m_Plastoquinols_Plas__91__p__93__" stoichiometry="1" constant="true"/>
        </listOfProducts>
      <annotation>
          <rdf:RDF>
            <rdf:Description rdf:about="#meta_R_RXN__45__12244_Plas">
              <bqbiol:is>
                <rdf:Bag>
                  <rdf:li rdf:resource="https://identifiers.org/seed.reaction/rxn22683"/>
                  <rdf:li rdf:resource="https://identifiers.org/seed.reaction/rxn44070"/>
                  <rdf:li rdf:resource="https://identifiers.org/ec-code/1.3.5.5"/>
                  <rdf:li rdf:resource="https://identifiers.org/brenda/1.3.5.5"/>
                  <rdf:li rdf:resource="https://identifiers.org/rhea/30195"/>
                  <rdf:li rdf:resource="https://identifiers.org/seed.reaction/rxn28894"/>
                  <rdf:li rdf:resource="https://identifiers.org/biocyc/META:RXN-12244"/>
                  <rdf:li rdf:resource="https://identifiers.org/rhea/30198"/>
                  <rdf:li rdf:resource="https://identifiers.org/metanetx.reaction/MNXR117437"/>
                  <rdf:li rdf:resource="https://identifiers.org/rhea/30196"/>
                  <rdf:li rdf:resource="https://identifiers.org/rhea/30197"/>
                  <rdf:li rdf:resource="https://identifiers.org/biocyc/GALDIERIACYC:RXN-12244"/>
                </rdf:Bag>
              </bqbiol:is>
            </rdf:Description>
          </rdf:RDF>
        </annotation>
        </reaction>
      <reaction metaid="meta_R_RXN__45__1224_C12_Plas" id="R_RXN__45__1224_C12_Plas" name="RXN-1224_C12_Plas" reversible="false" fast="false" fbc:lowerFluxBound="FB2N0" fbc:upperFluxBound="FB3N1000" sboTerm="SBO:0000176">
        <listOfReactants>
          <speciesReference species="m_DIACYLGLYCEROL_C12_Plas__91__p__93__" stoichiometry="1" constant="true"/>
          <speciesReference species="m_UDP__45__SULFOQUINOVOSE_Plas__91__p__93__" stoichiometry="1" constant="true"/>
        </listOfReactants>
        <listOfProducts>
          <speciesReference species="m_PROTON_Plas__91__p__93__" stoichiometry="1" constant="true"/>
          <speciesReference species="m_SULFOQUINOVOSYLDIACYLGLYCEROL_C12_Plas__91__p__93__" stoichiometry="1" constant="true"/>
          <speciesReference species="m_UDP_Plas__91__p__93__" stoichiometry="1" constant="true"/>
        </listOfProducts>
      </reaction>
      <reaction metaid="meta_R_RXN__45__1224_C14_Plas" id="R_RXN__45__1224_C14_Plas" name="RXN-1224_C14_Plas" reversible="false" fast="false" fbc:lowerFluxBound="FB2N0" fbc:upperFluxBound="FB3N1000" sboTerm="SBO:0000176">
        <listOfReactants>
          <speciesReference species="m_DIACYLGLYCEROL_C14_Plas__91__p__93__" stoichiometry="1" constant="true"/>
          <speciesReference species="m_UDP__45__SULFOQUINOVOSE_Plas__91__p__93__" stoichiometry="1" constant="true"/>
        </listOfReactants>
        <listOfProducts>
          <speciesReference species="m_PROTON_Plas__91__p__93__" stoichiometry="1" constant="true"/>
          <speciesReference species="m_SULFOQUINOVOSYLDIACYLGLYCEROL_C14_Plas__91__p__93__" stoichiometry="1" constant="true"/>
          <speciesReference species="m_UDP_Plas__91__p__93__" stoichiometry="1" constant="true"/>
        </listOfProducts>
      </reaction>
      <reaction metaid="meta_R_RXN__45__1224_C15_Plas" id="R_RXN__45__1224_C15_Plas" name="RXN-1224_C15_Plas" reversible="false" fast="false" fbc:lowerFluxBound="FB2N0" fbc:upperFluxBound="FB3N1000" sboTerm="SBO:0000176">
        <listOfReactants>
          <speciesReference species="m_DIACYLGLYCEROL_C15_Plas__91__p__93__" stoichiometry="1" constant="true"/>
          <speciesReference species="m_UDP__45__SULFOQUINOVOSE_Plas__91__p__93__" stoichiometry="1" constant="true"/>
        </listOfReactants>
        <listOfProducts>
          <speciesReference species="m_PROTON_Plas__91__p__93__" stoichiometry="1" constant="true"/>
          <speciesReference species="m_SULFOQUINOVOSYLDIACYLGLYCEROL_C15_Plas__91__p__93__" stoichiometry="1" constant="true"/>
          <speciesReference species="m_UDP_Plas__91__p__93__" stoichiometry="1" constant="true"/>
        </listOfProducts>
      </reaction>
      <reaction metaid="meta_R_RXN__45__1224_C16_Plas" id="R_RXN__45__1224_C16_Plas" name="RXN-1224_C16_Plas" reversible="false" fast="false" fbc:lowerFluxBound="FB2N0" fbc:upperFluxBound="FB3N1000" sboTerm="SBO:0000176">
        <listOfReactants>
          <speciesReference species="m_DIACYLGLYCEROL_C16_Plas__91__p__93__" stoichiometry="1" constant="true"/>
          <speciesReference species="m_UDP__45__SULFOQUINOVOSE_Plas__91__p__93__" stoichiometry="1" constant="true"/>
        </listOfReactants>
        <listOfProducts>
          <speciesReference species="m_PROTON_Plas__91__p__93__" stoichiometry="1" constant="true"/>
          <speciesReference species="m_SULFOQUINOVOSYLDIACYLGLYCEROL_C16_Plas__91__p__93__" stoichiometry="1" constant="true"/>
          <speciesReference species="m_UDP_Plas__91__p__93__" stoichiometry="1" constant="true"/>
        </listOfProducts>
      </reaction>
      <reaction metaid="meta_R_RXN__45__1224_C17_Plas" id="R_RXN__45__1224_C17_Plas" name="RXN-1224_C17_Plas" reversible="false" fast="false" fbc:lowerFluxBound="FB2N0" fbc:upperFluxBound="FB3N1000" sboTerm="SBO:0000176">
        <listOfReactants>
          <speciesReference species="m_DIACYLGLYCEROL_C17_Plas__91__p__93__" stoichiometry="1" constant="true"/>
          <speciesReference species="m_UDP__45__SULFOQUINOVOSE_Plas__91__p__93__" stoichiometry="1" constant="true"/>
        </listOfReactants>
        <listOfProducts>
          <speciesReference species="m_PROTON_Plas__91__p__93__" stoichiometry="1" constant="true"/>
          <speciesReference species="m_SULFOQUINOVOSYLDIACYLGLYCEROL_C17_Plas__91__p__93__" stoichiometry="1" constant="true"/>
          <speciesReference species="m_UDP_Plas__91__p__93__" stoichiometry="1" constant="true"/>
        </listOfProducts>
      </reaction>
      <reaction metaid="meta_R_RXN__45__1224_C181_Plas" id="R_RXN__45__1224_C181_Plas" name="RXN-1224_C181_Plas" reversible="false" fast="false" fbc:lowerFluxBound="FB2N0" fbc:upperFluxBound="FB3N1000" sboTerm="SBO:0000176">
        <listOfReactants>
          <speciesReference species="m_DIACYLGLYCEROL_C181_Plas__91__p__93__" stoichiometry="1" constant="true"/>
          <speciesReference species="m_UDP__45__SULFOQUINOVOSE_Plas__91__p__93__" stoichiometry="1" constant="true"/>
        </listOfReactants>
        <listOfProducts>
          <speciesReference species="m_PROTON_Plas__91__p__93__" stoichiometry="1" constant="true"/>
          <speciesReference species="m_SULFOQUINOVOSYLDIACYLGLYCEROL_C181_Plas__91__p__93__" stoichiometry="1" constant="true"/>
          <speciesReference species="m_UDP_Plas__91__p__93__" stoichiometry="1" constant="true"/>
        </listOfProducts>
      </reaction>
      <reaction metaid="meta_R_RXN__45__1224_C182_Plas" id="R_RXN__45__1224_C182_Plas" name="RXN-1224_C182_Plas" reversible="false" fast="false" fbc:lowerFluxBound="FB2N0" fbc:upperFluxBound="FB3N1000" sboTerm="SBO:0000176">
        <listOfReactants>
          <speciesReference species="m_DIACYLGLYCEROL_C182_Plas__91__p__93__" stoichiometry="1" constant="true"/>
          <speciesReference species="m_UDP__45__SULFOQUINOVOSE_Plas__91__p__93__" stoichiometry="1" constant="true"/>
        </listOfReactants>
        <listOfProducts>
          <speciesReference species="m_PROTON_Plas__91__p__93__" stoichiometry="1" constant="true"/>
          <speciesReference species="m_SULFOQUINOVOSYLDIACYLGLYCEROL_C182_Plas__91__p__93__" stoichiometry="1" constant="true"/>
          <speciesReference species="m_UDP_Plas__91__p__93__" stoichiometry="1" constant="true"/>
        </listOfProducts>
      </reaction>
      <reaction metaid="meta_R_RXN__45__1224_C183_Plas" id="R_RXN__45__1224_C183_Plas" name="RXN-1224_C183_Plas" reversible="false" fast="false" fbc:lowerFluxBound="FB2N0" fbc:upperFluxBound="FB3N1000" sboTerm="SBO:0000176">
        <listOfReactants>
          <speciesReference species="m_DIACYLGLYCEROL_C183_Plas__91__p__93__" stoichiometry="1" constant="true"/>
          <speciesReference species="m_UDP__45__SULFOQUINOVOSE_Plas__91__p__93__" stoichiometry="1" constant="true"/>
        </listOfReactants>
        <listOfProducts>
          <speciesReference species="m_PROTON_Plas__91__p__93__" stoichiometry="1" constant="true"/>
          <speciesReference species="m_SULFOQUINOVOSYLDIACYLGLYCEROL_C183_Plas__91__p__93__" stoichiometry="1" constant="true"/>
          <speciesReference species="m_UDP_Plas__91__p__93__" stoichiometry="1" constant="true"/>
        </listOfProducts>
      </reaction>
      <reaction metaid="meta_R_RXN__45__1224_C18_Plas" id="R_RXN__45__1224_C18_Plas" name="RXN-1224_C18_Plas" reversible="false" fast="false" fbc:lowerFluxBound="FB2N0" fbc:upperFluxBound="FB3N1000" sboTerm="SBO:0000176">
        <listOfReactants>
          <speciesReference species="m_DIACYLGLYCEROL_C18_Plas__91__p__93__" stoichiometry="1" constant="true"/>
          <speciesReference species="m_UDP__45__SULFOQUINOVOSE_Plas__91__p__93__" stoichiometry="1" constant="true"/>
        </listOfReactants>
        <listOfProducts>
          <speciesReference species="m_PROTON_Plas__91__p__93__" stoichiometry="1" constant="true"/>
          <speciesReference species="m_SULFOQUINOVOSYLDIACYLGLYCEROL_C18_Plas__91__p__93__" stoichiometry="1" constant="true"/>
          <speciesReference species="m_UDP_Plas__91__p__93__" stoichiometry="1" constant="true"/>
        </listOfProducts>
      </reaction>
      <reaction metaid="meta_R_RXN__45__1224_C20_Plas" id="R_RXN__45__1224_C20_Plas" name="RXN-1224_C20_Plas" reversible="false" fast="false" fbc:lowerFluxBound="FB2N0" fbc:upperFluxBound="FB3N1000" sboTerm="SBO:0000176">
        <listOfReactants>
          <speciesReference species="m_DIACYLGLYCEROL_C20_Plas__91__p__93__" stoichiometry="1" constant="true"/>
          <speciesReference species="m_UDP__45__SULFOQUINOVOSE_Plas__91__p__93__" stoichiometry="1" constant="true"/>
        </listOfReactants>
        <listOfProducts>
          <speciesReference species="m_PROTON_Plas__91__p__93__" stoichiometry="1" constant="true"/>
          <speciesReference species="m_SULFOQUINOVOSYLDIACYLGLYCEROL_C20_Plas__91__p__93__" stoichiometry="1" constant="true"/>
          <speciesReference species="m_UDP_Plas__91__p__93__" stoichiometry="1" constant="true"/>
        </listOfProducts>
      </reaction>
      <reaction metaid="meta_R_RXN__45__1225_C12_Plas" id="R_RXN__45__1225_C12_Plas" name="RXN-1225_C12_Plas" reversible="false" fast="false" fbc:lowerFluxBound="FB2N0" fbc:upperFluxBound="FB3N1000" sboTerm="SBO:0000176">
        <listOfReactants>
          <speciesReference species="m_CPD__45__14553_Plas__91__p__93__" stoichiometry="1" constant="true"/>
          <speciesReference species="m_MGDG_C12_Plas__91__p__93__" stoichiometry="1" constant="true"/>
        </listOfReactants>
        <listOfProducts>
          <speciesReference species="m_DGDG_C12_Plas__91__p__93__" stoichiometry="1" constant="true"/>
          <speciesReference species="m_PROTON_Plas__91__p__93__" stoichiometry="1" constant="true"/>
          <speciesReference species="m_UDP_Plas__91__p__93__" stoichiometry="1" constant="true"/>
        </listOfProducts>
      </reaction>
      <reaction metaid="meta_R_RXN__45__1225_C14_Plas" id="R_RXN__45__1225_C14_Plas" name="RXN-1225_C14_Plas" reversible="false" fast="false" fbc:lowerFluxBound="FB2N0" fbc:upperFluxBound="FB3N1000" sboTerm="SBO:0000176">
        <listOfReactants>
          <speciesReference species="m_CPD__45__14553_Plas__91__p__93__" stoichiometry="1" constant="true"/>
          <speciesReference species="m_MGDG_C14_Plas__91__p__93__" stoichiometry="1" constant="true"/>
        </listOfReactants>
        <listOfProducts>
          <speciesReference species="m_DGDG_C14_Plas__91__p__93__" stoichiometry="1" constant="true"/>
          <speciesReference species="m_PROTON_Plas__91__p__93__" stoichiometry="1" constant="true"/>
          <speciesReference species="m_UDP_Plas__91__p__93__" stoichiometry="1" constant="true"/>
        </listOfProducts>
      </reaction>
      <reaction metaid="meta_R_RXN__45__1225_C15_Plas" id="R_RXN__45__1225_C15_Plas" name="RXN-1225_C15_Plas" reversible="false" fast="false" fbc:lowerFluxBound="FB2N0" fbc:upperFluxBound="FB3N1000" sboTerm="SBO:0000176">
        <listOfReactants>
          <speciesReference species="m_CPD__45__14553_Plas__91__p__93__" stoichiometry="1" constant="true"/>
          <speciesReference species="m_MGDG_C15_Plas__91__p__93__" stoichiometry="1" constant="true"/>
        </listOfReactants>
        <listOfProducts>
          <speciesReference species="m_DGDG_C15_Plas__91__p__93__" stoichiometry="1" constant="true"/>
          <speciesReference species="m_PROTON_Plas__91__p__93__" stoichiometry="1" constant="true"/>
          <speciesReference species="m_UDP_Plas__91__p__93__" stoichiometry="1" constant="true"/>
        </listOfProducts>
      </reaction>
      <reaction metaid="meta_R_RXN__45__1225_C16_Plas" id="R_RXN__45__1225_C16_Plas" name="RXN-1225_C16_Plas" reversible="false" fast="false" fbc:lowerFluxBound="FB2N0" fbc:upperFluxBound="FB3N1000" sboTerm="SBO:0000176">
        <listOfReactants>
          <speciesReference species="m_CPD__45__14553_Plas__91__p__93__" stoichiometry="1" constant="true"/>
          <speciesReference species="m_MGDG_C16_Plas__91__p__93__" stoichiometry="1" constant="true"/>
        </listOfReactants>
        <listOfProducts>
          <speciesReference species="m_DGDG_C16_Plas__91__p__93__" stoichiometry="1" constant="true"/>
          <speciesReference species="m_PROTON_Plas__91__p__93__" stoichiometry="1" constant="true"/>
          <speciesReference species="m_UDP_Plas__91__p__93__" stoichiometry="1" constant="true"/>
        </listOfProducts>
      </reaction>
      <reaction metaid="meta_R_RXN__45__1225_C17_Plas" id="R_RXN__45__1225_C17_Plas" name="RXN-1225_C17_Plas" reversible="false" fast="false" fbc:lowerFluxBound="FB2N0" fbc:upperFluxBound="FB3N1000" sboTerm="SBO:0000176">
        <listOfReactants>
          <speciesReference species="m_CPD__45__14553_Plas__91__p__93__" stoichiometry="1" constant="true"/>
          <speciesReference species="m_MGDG_C17_Plas__91__p__93__" stoichiometry="1" constant="true"/>
        </listOfReactants>
        <listOfProducts>
          <speciesReference species="m_DGDG_C17_Plas__91__p__93__" stoichiometry="1" constant="true"/>
          <speciesReference species="m_PROTON_Plas__91__p__93__" stoichiometry="1" constant="true"/>
          <speciesReference species="m_UDP_Plas__91__p__93__" stoichiometry="1" constant="true"/>
        </listOfProducts>
      </reaction>
      <reaction metaid="meta_R_RXN__45__1225_C181_Plas" id="R_RXN__45__1225_C181_Plas" name="RXN-1225_C181_Plas" reversible="false" fast="false" fbc:lowerFluxBound="FB2N0" fbc:upperFluxBound="FB3N1000" sboTerm="SBO:0000176">
        <listOfReactants>
          <speciesReference species="m_CPD__45__14553_Plas__91__p__93__" stoichiometry="1" constant="true"/>
          <speciesReference species="m_MGDG_C181_Plas__91__p__93__" stoichiometry="1" constant="true"/>
        </listOfReactants>
        <listOfProducts>
          <speciesReference species="m_DGDG_C181_Plas__91__p__93__" stoichiometry="1" constant="true"/>
          <speciesReference species="m_PROTON_Plas__91__p__93__" stoichiometry="1" constant="true"/>
          <speciesReference species="m_UDP_Plas__91__p__93__" stoichiometry="1" constant="true"/>
        </listOfProducts>
      </reaction>
      <reaction metaid="meta_R_RXN__45__1225_C182_Plas" id="R_RXN__45__1225_C182_Plas" name="RXN-1225_C182_Plas" reversible="false" fast="false" fbc:lowerFluxBound="FB2N0" fbc:upperFluxBound="FB3N1000" sboTerm="SBO:0000176">
        <listOfReactants>
          <speciesReference species="m_CPD__45__14553_Plas__91__p__93__" stoichiometry="1" constant="true"/>
          <speciesReference species="m_MGDG_C182_Plas__91__p__93__" stoichiometry="1" constant="true"/>
        </listOfReactants>
        <listOfProducts>
          <speciesReference species="m_DGDG_C182_Plas__91__p__93__" stoichiometry="1" constant="true"/>
          <speciesReference species="m_PROTON_Plas__91__p__93__" stoichiometry="1" constant="true"/>
          <speciesReference species="m_UDP_Plas__91__p__93__" stoichiometry="1" constant="true"/>
        </listOfProducts>
      </reaction>
      <reaction metaid="meta_R_RXN__45__1225_C183_Plas" id="R_RXN__45__1225_C183_Plas" name="RXN-1225_C183_Plas" reversible="false" fast="false" fbc:lowerFluxBound="FB2N0" fbc:upperFluxBound="FB3N1000" sboTerm="SBO:0000176">
        <listOfReactants>
          <speciesReference species="m_CPD__45__14553_Plas__91__p__93__" stoichiometry="1" constant="true"/>
          <speciesReference species="m_MGDG_C183_Plas__91__p__93__" stoichiometry="1" constant="true"/>
        </listOfReactants>
        <listOfProducts>
          <speciesReference species="m_DGDG_C183_Plas__91__p__93__" stoichiometry="1" constant="true"/>
          <speciesReference species="m_PROTON_Plas__91__p__93__" stoichiometry="1" constant="true"/>
          <speciesReference species="m_UDP_Plas__91__p__93__" stoichiometry="1" constant="true"/>
        </listOfProducts>
      </reaction>
      <reaction metaid="meta_R_RXN__45__1225_C18_Plas" id="R_RXN__45__1225_C18_Plas" name="RXN-1225_C18_Plas" reversible="false" fast="false" fbc:lowerFluxBound="FB2N0" fbc:upperFluxBound="FB3N1000" sboTerm="SBO:0000176">
        <listOfReactants>
          <speciesReference species="m_CPD__45__14553_Plas__91__p__93__" stoichiometry="1" constant="true"/>
          <speciesReference species="m_MGDG_C18_Plas__91__p__93__" stoichiometry="1" constant="true"/>
        </listOfReactants>
        <listOfProducts>
          <speciesReference species="m_DGDG_C18_Plas__91__p__93__" stoichiometry="1" constant="true"/>
          <speciesReference species="m_PROTON_Plas__91__p__93__" stoichiometry="1" constant="true"/>
          <speciesReference species="m_UDP_Plas__91__p__93__" stoichiometry="1" constant="true"/>
        </listOfProducts>
      </reaction>
      <reaction metaid="meta_R_RXN__45__1225_C20_Plas" id="R_RXN__45__1225_C20_Plas" name="RXN-1225_C20_Plas" reversible="false" fast="false" fbc:lowerFluxBound="FB2N0" fbc:upperFluxBound="FB3N1000" sboTerm="SBO:0000176">
        <listOfReactants>
          <speciesReference species="m_CPD__45__14553_Plas__91__p__93__" stoichiometry="1" constant="true"/>
          <speciesReference species="m_MGDG_C20_Plas__91__p__93__" stoichiometry="1" constant="true"/>
        </listOfReactants>
        <listOfProducts>
          <speciesReference species="m_DGDG_C20_Plas__91__p__93__" stoichiometry="1" constant="true"/>
          <speciesReference species="m_PROTON_Plas__91__p__93__" stoichiometry="1" constant="true"/>
          <speciesReference species="m_UDP_Plas__91__p__93__" stoichiometry="1" constant="true"/>
        </listOfProducts>
      </reaction>
      <reaction metaid="meta_R_RXN__45__12263_Cyto" id="R_RXN__45__12263_Cyto" name="farnesyl-diphosphate:farnesyl-diphosphate farnesyltransferase // presqualene diphosphate synthase // presqualene diphosphate synthase // farnesyl-diphosphate:farnesyl-diphosphate farnesyltransferase // farnesyl-diphosphate:farnesyl-diphosphate farnesyltransferase // farnesyl-diphosphate:farnesyl-diphosphate farnesyltransferase // farnesyl-diphosphate:farnesyl-diphosphate farnesyltransferase // squalene synthase" reversible="false" fast="false" fbc:lowerFluxBound="FB2N0" fbc:upperFluxBound="FB3N1000" sboTerm="SBO:0000176">
        <notes>
          <html:body>
            <html:p>Subsystem: 2 (2E,6E)-farnesyl diphosphate + NAD(P)H + H+  -&gt;  squalene + NAD(P)+ + 2 diphosphate</html:p>
            <html:p>KEGG reaction: R00702</html:p>
          </html:body>
        </notes>
        <annotation>
          <rdf:RDF>
            <rdf:Description rdf:about="#meta_R_RXN__45__12263_Cyto">
              <bqbiol:isVersionOf>
                <rdf:Bag>
                  <rdf:li rdf:resource="https://identifiers.org/kegg.reaction/R00702"/>
                  <rdf:li rdf:resource="https://identifiers.org/metanetx.reaction/MNXR146156"/>
                </rdf:Bag>
              </bqbiol:isVersionOf>
              <bqbiol:is>
                <rdf:Bag>
                  <rdf:li rdf:resource="https://identifiers.org/kegg.reaction/R00702"/>
                  <rdf:li rdf:resource="https://identifiers.org/ec-code/2.5.1.103"/>
                  <rdf:li rdf:resource="https://identifiers.org/biocyc/GALDIERIACYC:RXN-12263"/>
                  <rdf:li rdf:resource="https://identifiers.org/brenda/2.5.1.103"/>
                <rdf:li rdf:resource="https://identifiers.org/biocyc/META:RXN-12263"/></rdf:Bag>
              </bqbiol:is>
            </rdf:Description>
          </rdf:RDF>
        </annotation>
        <fbc:geneProductAssociation>
          <fbc:geneProductRef fbc:geneProduct="Gasu_00950"/>
        </fbc:geneProductAssociation>
        <listOfReactants>
          <speciesReference species="m_FARNESYL__45__PP_Cyto__91__c__93__" stoichiometry="2" constant="true"/>
        </listOfReactants>
        <listOfProducts>
          <speciesReference species="m_CPD__45__465_Cyto__91__c__93__" stoichiometry="1" constant="true"/>
          <speciesReference species="m_PPI_Cyto__91__c__93__" stoichiometry="1" constant="true"/>
        </listOfProducts>
      </reaction>
      <reaction metaid="meta_R_RXN__45__12303_NADP_Plas" id="R_RXN__45__12303_NADP_Plas" name="RXN-12303_NADP_Plas" reversible="false" fast="false" fbc:lowerFluxBound="FB2N0" fbc:upperFluxBound="FB3N1000" sboTerm="SBO:0000176">
        <listOfReactants>
          <speciesReference species="m_NADPH_Plas__91__p__93__" stoichiometry="1" constant="true"/>
          <speciesReference species="m_PLASTOQUINONE_Plas__91__p__93__" stoichiometry="1" constant="true"/>
          <speciesReference species="m_PROTON_Plas__91__p__93__" stoichiometry="1" constant="true"/>
        </listOfReactants>
        <listOfProducts>
          <speciesReference species="m_NADP_Plas__91__p__93__" stoichiometry="1" constant="true"/>
          <speciesReference species="m_Plastoquinols_Plas__91__p__93__" stoichiometry="1" constant="true"/>
        </listOfProducts>
      </reaction>
      <reaction metaid="meta_R_RXN__45__12303_NAD_Plas" id="R_RXN__45__12303_NAD_Plas" name="RXN-12303_NAD_Plas" reversible="false" fast="false" fbc:lowerFluxBound="FB2N0" fbc:upperFluxBound="FB3N1000" sboTerm="SBO:0000176">
        <listOfReactants>
          <speciesReference species="m_NADH_Plas__91__p__93__" stoichiometry="1" constant="true"/>
          <speciesReference species="m_PLASTOQUINONE_Plas__91__p__93__" stoichiometry="1" constant="true"/>
          <speciesReference species="m_PROTON_Plas__91__p__93__" stoichiometry="1" constant="true"/>
        </listOfReactants>
        <listOfProducts>
          <speciesReference species="m_NAD_Plas__91__p__93__" stoichiometry="1" constant="true"/>
          <speciesReference species="m_Plastoquinols_Plas__91__p__93__" stoichiometry="1" constant="true"/>
        </listOfProducts>
      </reaction>
      <reaction metaid="meta_R_RXN__45__12332_Cyto" id="R_RXN__45__12332_Cyto" name="RXN-12332_Cyto // 3-aminopropanal dehydrogenase" reversible="false" fast="false" fbc:lowerFluxBound="FB2N0" fbc:upperFluxBound="FB3N1000" sboTerm="SBO:0000176">
        <notes>
          <html:body>
            <html:p>KEGG reaction: R00904</html:p>
          </html:body>
        </notes>
        <annotation>
          <rdf:RDF>
            <rdf:Description rdf:about="#meta_R_RXN__45__12332_Cyto">
              <bqbiol:isVersionOf>
                <rdf:Bag>
                  <rdf:li rdf:resource="https://identifiers.org/kegg.reaction/R00904"/>
                  <rdf:li rdf:resource="https://identifiers.org/metanetx.reaction/MNXR152952"/>
                </rdf:Bag>
              </bqbiol:isVersionOf>
              <bqbiol:is>
                <rdf:Bag>
                  <rdf:li rdf:resource="https://identifiers.org/kegg.reaction/R00904"/>
                  <rdf:li rdf:resource="https://identifiers.org/ec-code/1.2.1.5"/>
                  <rdf:li rdf:resource="https://identifiers.org/brenda/1.2.1.3"/>
                  <rdf:li rdf:resource="https://identifiers.org/rhea/30697"/>
                  <rdf:li rdf:resource="https://identifiers.org/rhea/30695"/>
                  <rdf:li rdf:resource="https://identifiers.org/seed.reaction/rxn22781"/>
                  <rdf:li rdf:resource="https://identifiers.org/seed.reaction/rxn31895"/>
                  <rdf:li rdf:resource="https://identifiers.org/ec-code/1.2.1.19"/>
                  <rdf:li rdf:resource="https://identifiers.org/ec-code/1.2.1.3"/>
                  <rdf:li rdf:resource="https://identifiers.org/brenda/1.2.1.19"/>
                  <rdf:li rdf:resource="https://identifiers.org/rhea/30696"/>
                  <rdf:li rdf:resource="https://identifiers.org/metanetx.reaction/MNXR152952"/>
                  <rdf:li rdf:resource="https://identifiers.org/biocyc/META:RXN-12332"/>
                  <rdf:li rdf:resource="https://identifiers.org/bigg.reaction/BAMPPALDOX"/>
                  <rdf:li rdf:resource="https://identifiers.org/seed.reaction/rxn28322"/>
                  <rdf:li rdf:resource="https://identifiers.org/rhea/30698"/>
                  <rdf:li rdf:resource="https://identifiers.org/seed.reaction/rxn00653"/>
                  <rdf:li rdf:resource="https://identifiers.org/bigg.reaction/APOR"/>
                  <rdf:li rdf:resource="https://identifiers.org/brenda/1.2.1.5"/>
                  <rdf:li rdf:resource="https://identifiers.org/bigg.reaction/BAMPPALDOXm"/>
                </rdf:Bag>
              </bqbiol:is>
            </rdf:Description>
          </rdf:RDF>
        </annotation>
        <listOfReactants>
          <speciesReference species="m_CPD__45__6082_Cyto__91__c__93__" stoichiometry="1" constant="true"/>
          <speciesReference species="m_NAD_Cyto__91__c__93__" stoichiometry="1" constant="true"/>
          <speciesReference species="m_WATER_Cyto__91__c__93__" stoichiometry="1" constant="true"/>
        </listOfReactants>
        <listOfProducts>
          <speciesReference species="m_B__45__ALANINE_Cyto__91__c__93__" stoichiometry="1" constant="true"/>
          <speciesReference species="m_NADH_Cyto__91__c__93__" stoichiometry="1" constant="true"/>
          <speciesReference species="m_PROTON_Cyto__91__c__93__" stoichiometry="2" constant="true"/>
        </listOfProducts>
      </reaction>
      <reaction metaid="meta_R_RXN__45__12332_Mito" id="R_RXN__45__12332_Mito" name="RXN-12332_Mito // 3-aminopropanal dehydrogenase" reversible="false" fast="false" fbc:lowerFluxBound="FB2N0" fbc:upperFluxBound="FB3N1000" sboTerm="SBO:0000176">
        <notes>
          <html:body>
            <html:p>KEGG reaction: R00904</html:p>
          </html:body>
        </notes>
        <annotation>
          <rdf:RDF>
            <rdf:Description rdf:about="#meta_R_RXN__45__12332_Mito">
              <bqbiol:isVersionOf>
                <rdf:Bag>
                  <rdf:li rdf:resource="https://identifiers.org/kegg.reaction/R00904"/>
                  <rdf:li rdf:resource="https://identifiers.org/metanetx.reaction/MNXR152952"/>
                </rdf:Bag>
              </bqbiol:isVersionOf>
              <bqbiol:is>
                <rdf:Bag>
                  <rdf:li rdf:resource="https://identifiers.org/kegg.reaction/R00904"/>
                  <rdf:li rdf:resource="https://identifiers.org/ec-code/1.2.1.5"/>
                  <rdf:li rdf:resource="https://identifiers.org/brenda/1.2.1.3"/>
                  <rdf:li rdf:resource="https://identifiers.org/rhea/30697"/>
                  <rdf:li rdf:resource="https://identifiers.org/rhea/30695"/>
                  <rdf:li rdf:resource="https://identifiers.org/seed.reaction/rxn22781"/>
                  <rdf:li rdf:resource="https://identifiers.org/seed.reaction/rxn31895"/>
                  <rdf:li rdf:resource="https://identifiers.org/ec-code/1.2.1.19"/>
                  <rdf:li rdf:resource="https://identifiers.org/ec-code/1.2.1.3"/>
                  <rdf:li rdf:resource="https://identifiers.org/brenda/1.2.1.19"/>
                  <rdf:li rdf:resource="https://identifiers.org/rhea/30696"/>
                  <rdf:li rdf:resource="https://identifiers.org/metanetx.reaction/MNXR152952"/>
                  <rdf:li rdf:resource="https://identifiers.org/biocyc/META:RXN-12332"/>
                  <rdf:li rdf:resource="https://identifiers.org/bigg.reaction/BAMPPALDOX"/>
                  <rdf:li rdf:resource="https://identifiers.org/seed.reaction/rxn28322"/>
                  <rdf:li rdf:resource="https://identifiers.org/rhea/30698"/>
                  <rdf:li rdf:resource="https://identifiers.org/seed.reaction/rxn00653"/>
                  <rdf:li rdf:resource="https://identifiers.org/bigg.reaction/APOR"/>
                  <rdf:li rdf:resource="https://identifiers.org/brenda/1.2.1.5"/>
                  <rdf:li rdf:resource="https://identifiers.org/bigg.reaction/BAMPPALDOXm"/>
                </rdf:Bag>
              </bqbiol:is>
            </rdf:Description>
          </rdf:RDF>
        </annotation>
        <listOfReactants>
          <speciesReference species="m_CPD__45__6082_Mito__91__m__93__" stoichiometry="1" constant="true"/>
          <speciesReference species="m_NAD_Mito__91__m__93__" stoichiometry="1" constant="true"/>
          <speciesReference species="m_WATER_Mito__91__m__93__" stoichiometry="1" constant="true"/>
        </listOfReactants>
        <listOfProducts>
          <speciesReference species="m_B__45__ALANINE_Mito__91__m__93__" stoichiometry="1" constant="true"/>
          <speciesReference species="m_NADH_Mito__91__m__93__" stoichiometry="1" constant="true"/>
          <speciesReference species="m_PROTON_Mito__91__m__93__" stoichiometry="2" constant="true"/>
        </listOfProducts>
      </reaction>
      <reaction metaid="meta_R_RXN__45__12332_Pero" id="R_RXN__45__12332_Pero" name="RXN-12332_Pero // 3-aminopropanal dehydrogenase" reversible="false" fast="false" fbc:lowerFluxBound="FB2N0" fbc:upperFluxBound="FB3N1000" sboTerm="SBO:0000176">
        <notes>
          <html:body>
            <html:p>KEGG reaction: R00904</html:p>
          </html:body>
        </notes>
        <annotation>
          <rdf:RDF>
            <rdf:Description rdf:about="#meta_R_RXN__45__12332_Pero">
              <bqbiol:isVersionOf>
                <rdf:Bag>
                  <rdf:li rdf:resource="https://identifiers.org/kegg.reaction/R00904"/>
                  <rdf:li rdf:resource="https://identifiers.org/metanetx.reaction/MNXR152952"/>
                </rdf:Bag>
              </bqbiol:isVersionOf>
              <bqbiol:is>
                <rdf:Bag>
                  <rdf:li rdf:resource="https://identifiers.org/kegg.reaction/R00904"/>
                  <rdf:li rdf:resource="https://identifiers.org/ec-code/1.2.1.5"/>
                  <rdf:li rdf:resource="https://identifiers.org/brenda/1.2.1.3"/>
                  <rdf:li rdf:resource="https://identifiers.org/rhea/30697"/>
                  <rdf:li rdf:resource="https://identifiers.org/rhea/30695"/>
                  <rdf:li rdf:resource="https://identifiers.org/seed.reaction/rxn22781"/>
                  <rdf:li rdf:resource="https://identifiers.org/seed.reaction/rxn31895"/>
                  <rdf:li rdf:resource="https://identifiers.org/ec-code/1.2.1.19"/>
                  <rdf:li rdf:resource="https://identifiers.org/ec-code/1.2.1.3"/>
                  <rdf:li rdf:resource="https://identifiers.org/brenda/1.2.1.19"/>
                  <rdf:li rdf:resource="https://identifiers.org/rhea/30696"/>
                  <rdf:li rdf:resource="https://identifiers.org/metanetx.reaction/MNXR152952"/>
                  <rdf:li rdf:resource="https://identifiers.org/biocyc/META:RXN-12332"/>
                  <rdf:li rdf:resource="https://identifiers.org/bigg.reaction/BAMPPALDOX"/>
                  <rdf:li rdf:resource="https://identifiers.org/seed.reaction/rxn28322"/>
                  <rdf:li rdf:resource="https://identifiers.org/rhea/30698"/>
                  <rdf:li rdf:resource="https://identifiers.org/seed.reaction/rxn00653"/>
                  <rdf:li rdf:resource="https://identifiers.org/bigg.reaction/APOR"/>
                  <rdf:li rdf:resource="https://identifiers.org/brenda/1.2.1.5"/>
                  <rdf:li rdf:resource="https://identifiers.org/bigg.reaction/BAMPPALDOXm"/>
                </rdf:Bag>
              </bqbiol:is>
            </rdf:Description>
          </rdf:RDF>
        </annotation>
        <listOfReactants>
          <speciesReference species="m_CPD__45__6082_Pero__91__x__93__" stoichiometry="1" constant="true"/>
          <speciesReference species="m_NAD_Pero__91__x__93__" stoichiometry="1" constant="true"/>
          <speciesReference species="m_WATER_Pero__91__x__93__" stoichiometry="1" constant="true"/>
        </listOfReactants>
        <listOfProducts>
          <speciesReference species="m_B__45__ALANINE_Pero__91__x__93__" stoichiometry="1" constant="true"/>
          <speciesReference species="m_NADH_Pero__91__x__93__" stoichiometry="1" constant="true"/>
          <speciesReference species="m_PROTON_Pero__91__x__93__" stoichiometry="2" constant="true"/>
        </listOfProducts>
      </reaction>
      <reaction metaid="meta_R_RXN__45__12347_C12_Cyto" id="R_RXN__45__12347_C12_Cyto" name="RXN-12347_C12_Cyto" reversible="false" fast="false" fbc:lowerFluxBound="FB2N0" fbc:upperFluxBound="FB3N1000" sboTerm="SBO:0000176">
        <listOfReactants>
          <speciesReference species="m_DIACYLGLYCEROL_C12_Cyto__91__c__93__" stoichiometry="1" constant="true"/>
          <speciesReference species="m_S__45__ADENOSYLMETHIONINE_Cyto__91__c__93__" stoichiometry="1" constant="true"/>
        </listOfReactants>
        <listOfProducts>
          <speciesReference species="m_5__45__METHYLTHIOADENOSINE_Cyto__91__c__93__" stoichiometry="1" constant="true"/>
          <speciesReference species="m_Diacylglycerolhomoserines_C12_Cyto__91__c__93__" stoichiometry="1" constant="true"/>
          <speciesReference species="m_PROTON_Cyto__91__c__93__" stoichiometry="1" constant="true"/>
        </listOfProducts>
      </reaction>
      <reaction metaid="meta_R_RXN__45__12347_C14_Cyto" id="R_RXN__45__12347_C14_Cyto" name="RXN-12347_C14_Cyto" reversible="false" fast="false" fbc:lowerFluxBound="FB2N0" fbc:upperFluxBound="FB3N1000" sboTerm="SBO:0000176">
        <listOfReactants>
          <speciesReference species="m_DIACYLGLYCEROL_C14_Cyto__91__c__93__" stoichiometry="1" constant="true"/>
          <speciesReference species="m_S__45__ADENOSYLMETHIONINE_Cyto__91__c__93__" stoichiometry="1" constant="true"/>
        </listOfReactants>
        <listOfProducts>
          <speciesReference species="m_5__45__METHYLTHIOADENOSINE_Cyto__91__c__93__" stoichiometry="1" constant="true"/>
          <speciesReference species="m_Diacylglycerolhomoserines_C14_Cyto__91__c__93__" stoichiometry="1" constant="true"/>
          <speciesReference species="m_PROTON_Cyto__91__c__93__" stoichiometry="1" constant="true"/>
        </listOfProducts>
      </reaction>
      <reaction metaid="meta_R_RXN__45__12347_C15_Cyto" id="R_RXN__45__12347_C15_Cyto" name="RXN-12347_C15_Cyto" reversible="false" fast="false" fbc:lowerFluxBound="FB2N0" fbc:upperFluxBound="FB3N1000" sboTerm="SBO:0000176">
        <listOfReactants>
          <speciesReference species="m_DIACYLGLYCEROL_C15_Cyto__91__c__93__" stoichiometry="1" constant="true"/>
          <speciesReference species="m_S__45__ADENOSYLMETHIONINE_Cyto__91__c__93__" stoichiometry="1" constant="true"/>
        </listOfReactants>
        <listOfProducts>
          <speciesReference species="m_5__45__METHYLTHIOADENOSINE_Cyto__91__c__93__" stoichiometry="1" constant="true"/>
          <speciesReference species="m_Diacylglycerolhomoserines_C15_Cyto__91__c__93__" stoichiometry="1" constant="true"/>
          <speciesReference species="m_PROTON_Cyto__91__c__93__" stoichiometry="1" constant="true"/>
        </listOfProducts>
      </reaction>
      <reaction metaid="meta_R_RXN__45__12347_C16_Cyto" id="R_RXN__45__12347_C16_Cyto" name="RXN-12347_C16_Cyto" reversible="false" fast="false" fbc:lowerFluxBound="FB2N0" fbc:upperFluxBound="FB3N1000" sboTerm="SBO:0000176">
        <listOfReactants>
          <speciesReference species="m_DIACYLGLYCEROL_C16_Cyto__91__c__93__" stoichiometry="1" constant="true"/>
          <speciesReference species="m_S__45__ADENOSYLMETHIONINE_Cyto__91__c__93__" stoichiometry="1" constant="true"/>
        </listOfReactants>
        <listOfProducts>
          <speciesReference species="m_5__45__METHYLTHIOADENOSINE_Cyto__91__c__93__" stoichiometry="1" constant="true"/>
          <speciesReference species="m_Diacylglycerolhomoserines_C16_Cyto__91__c__93__" stoichiometry="1" constant="true"/>
          <speciesReference species="m_PROTON_Cyto__91__c__93__" stoichiometry="1" constant="true"/>
        </listOfProducts>
      </reaction>
      <reaction metaid="meta_R_RXN__45__12347_C17_Cyto" id="R_RXN__45__12347_C17_Cyto" name="RXN-12347_C17_Cyto" reversible="false" fast="false" fbc:lowerFluxBound="FB2N0" fbc:upperFluxBound="FB3N1000" sboTerm="SBO:0000176">
        <listOfReactants>
          <speciesReference species="m_DIACYLGLYCEROL_C17_Cyto__91__c__93__" stoichiometry="1" constant="true"/>
          <speciesReference species="m_S__45__ADENOSYLMETHIONINE_Cyto__91__c__93__" stoichiometry="1" constant="true"/>
        </listOfReactants>
        <listOfProducts>
          <speciesReference species="m_5__45__METHYLTHIOADENOSINE_Cyto__91__c__93__" stoichiometry="1" constant="true"/>
          <speciesReference species="m_Diacylglycerolhomoserines_C17_Cyto__91__c__93__" stoichiometry="1" constant="true"/>
          <speciesReference species="m_PROTON_Cyto__91__c__93__" stoichiometry="1" constant="true"/>
        </listOfProducts>
      </reaction>
      <reaction metaid="meta_R_RXN__45__12347_C181_Cyto" id="R_RXN__45__12347_C181_Cyto" name="RXN-12347_C181_Cyto" reversible="false" fast="false" fbc:lowerFluxBound="FB2N0" fbc:upperFluxBound="FB3N1000" sboTerm="SBO:0000176">
        <listOfReactants>
          <speciesReference species="m_DIACYLGLYCEROL_C181_Cyto__91__c__93__" stoichiometry="1" constant="true"/>
          <speciesReference species="m_S__45__ADENOSYLMETHIONINE_Cyto__91__c__93__" stoichiometry="1" constant="true"/>
        </listOfReactants>
        <listOfProducts>
          <speciesReference species="m_5__45__METHYLTHIOADENOSINE_Cyto__91__c__93__" stoichiometry="1" constant="true"/>
          <speciesReference species="m_Diacylglycerolhomoserines_C181_Cyto__91__c__93__" stoichiometry="1" constant="true"/>
          <speciesReference species="m_PROTON_Cyto__91__c__93__" stoichiometry="1" constant="true"/>
        </listOfProducts>
      </reaction>
      <reaction metaid="meta_R_RXN__45__12347_C182_Cyto" id="R_RXN__45__12347_C182_Cyto" name="RXN-12347_C182_Cyto" reversible="false" fast="false" fbc:lowerFluxBound="FB2N0" fbc:upperFluxBound="FB3N1000" sboTerm="SBO:0000176">
        <listOfReactants>
          <speciesReference species="m_DIACYLGLYCEROL_C182_Cyto__91__c__93__" stoichiometry="1" constant="true"/>
          <speciesReference species="m_S__45__ADENOSYLMETHIONINE_Cyto__91__c__93__" stoichiometry="1" constant="true"/>
        </listOfReactants>
        <listOfProducts>
          <speciesReference species="m_5__45__METHYLTHIOADENOSINE_Cyto__91__c__93__" stoichiometry="1" constant="true"/>
          <speciesReference species="m_Diacylglycerolhomoserines_C182_Cyto__91__c__93__" stoichiometry="1" constant="true"/>
          <speciesReference species="m_PROTON_Cyto__91__c__93__" stoichiometry="1" constant="true"/>
        </listOfProducts>
      </reaction>
      <reaction metaid="meta_R_RXN__45__12347_C183_Cyto" id="R_RXN__45__12347_C183_Cyto" name="RXN-12347_C183_Cyto" reversible="false" fast="false" fbc:lowerFluxBound="FB2N0" fbc:upperFluxBound="FB3N1000" sboTerm="SBO:0000176">
        <listOfReactants>
          <speciesReference species="m_DIACYLGLYCEROL_C183_Cyto__91__c__93__" stoichiometry="1" constant="true"/>
          <speciesReference species="m_S__45__ADENOSYLMETHIONINE_Cyto__91__c__93__" stoichiometry="1" constant="true"/>
        </listOfReactants>
        <listOfProducts>
          <speciesReference species="m_5__45__METHYLTHIOADENOSINE_Cyto__91__c__93__" stoichiometry="1" constant="true"/>
          <speciesReference species="m_Diacylglycerolhomoserines_C183_Cyto__91__c__93__" stoichiometry="1" constant="true"/>
          <speciesReference species="m_PROTON_Cyto__91__c__93__" stoichiometry="1" constant="true"/>
        </listOfProducts>
      </reaction>
      <reaction metaid="meta_R_RXN__45__12347_C18_Cyto" id="R_RXN__45__12347_C18_Cyto" name="RXN-12347_C18_Cyto" reversible="false" fast="false" fbc:lowerFluxBound="FB2N0" fbc:upperFluxBound="FB3N1000" sboTerm="SBO:0000176">
        <listOfReactants>
          <speciesReference species="m_DIACYLGLYCEROL_C18_Cyto__91__c__93__" stoichiometry="1" constant="true"/>
          <speciesReference species="m_S__45__ADENOSYLMETHIONINE_Cyto__91__c__93__" stoichiometry="1" constant="true"/>
        </listOfReactants>
        <listOfProducts>
          <speciesReference species="m_5__45__METHYLTHIOADENOSINE_Cyto__91__c__93__" stoichiometry="1" constant="true"/>
          <speciesReference species="m_Diacylglycerolhomoserines_C18_Cyto__91__c__93__" stoichiometry="1" constant="true"/>
          <speciesReference species="m_PROTON_Cyto__91__c__93__" stoichiometry="1" constant="true"/>
        </listOfProducts>
      </reaction>
      <reaction metaid="meta_R_RXN__45__12347_C20_Cyto" id="R_RXN__45__12347_C20_Cyto" name="RXN-12347_C20_Cyto" reversible="false" fast="false" fbc:lowerFluxBound="FB2N0" fbc:upperFluxBound="FB3N1000" sboTerm="SBO:0000176">
        <listOfReactants>
          <speciesReference species="m_DIACYLGLYCEROL_C20_Cyto__91__c__93__" stoichiometry="1" constant="true"/>
          <speciesReference species="m_S__45__ADENOSYLMETHIONINE_Cyto__91__c__93__" stoichiometry="1" constant="true"/>
        </listOfReactants>
        <listOfProducts>
          <speciesReference species="m_5__45__METHYLTHIOADENOSINE_Cyto__91__c__93__" stoichiometry="1" constant="true"/>
          <speciesReference species="m_Diacylglycerolhomoserines_C20_Cyto__91__c__93__" stoichiometry="1" constant="true"/>
          <speciesReference species="m_PROTON_Cyto__91__c__93__" stoichiometry="1" constant="true"/>
        </listOfProducts>
      </reaction>
      <reaction metaid="meta_R_RXN__45__12348_C12_Cyto" id="R_RXN__45__12348_C12_Cyto" name="RXN-12348_C12_Cyto" reversible="false" fast="false" fbc:lowerFluxBound="FB2N0" fbc:upperFluxBound="FB3N1000" sboTerm="SBO:0000176">
        <listOfReactants>
          <speciesReference species="m_Diacylglycerolhomoserines_C12_Cyto__91__c__93__" stoichiometry="1" constant="true"/>
          <speciesReference species="m_S__45__ADENOSYLMETHIONINE_Cyto__91__c__93__" stoichiometry="3" constant="true"/>
        </listOfReactants>
        <listOfProducts>
          <speciesReference species="m_ADENOSYL__45__HOMO__45__CYS_Cyto__91__c__93__" stoichiometry="3" constant="true"/>
          <speciesReference species="m_Diacylglycerol__45__NNN__45__trimethylhomoserines_C12_Cyto__91__c__93__" stoichiometry="1" constant="true"/>
          <speciesReference species="m_PROTON_Cyto__91__c__93__" stoichiometry="3" constant="true"/>
        </listOfProducts>
      </reaction>
      <reaction metaid="meta_R_RXN__45__12348_C14_Cyto" id="R_RXN__45__12348_C14_Cyto" name="RXN-12348_C14_Cyto" reversible="false" fast="false" fbc:lowerFluxBound="FB2N0" fbc:upperFluxBound="FB3N1000" sboTerm="SBO:0000176">
        <listOfReactants>
          <speciesReference species="m_Diacylglycerolhomoserines_C14_Cyto__91__c__93__" stoichiometry="1" constant="true"/>
          <speciesReference species="m_S__45__ADENOSYLMETHIONINE_Cyto__91__c__93__" stoichiometry="3" constant="true"/>
        </listOfReactants>
        <listOfProducts>
          <speciesReference species="m_ADENOSYL__45__HOMO__45__CYS_Cyto__91__c__93__" stoichiometry="3" constant="true"/>
          <speciesReference species="m_Diacylglycerol__45__NNN__45__trimethylhomoserines_C14_Cyto__91__c__93__" stoichiometry="1" constant="true"/>
          <speciesReference species="m_PROTON_Cyto__91__c__93__" stoichiometry="3" constant="true"/>
        </listOfProducts>
      </reaction>
      <reaction metaid="meta_R_RXN__45__12348_C15_Cyto" id="R_RXN__45__12348_C15_Cyto" name="RXN-12348_C15_Cyto" reversible="false" fast="false" fbc:lowerFluxBound="FB2N0" fbc:upperFluxBound="FB3N1000" sboTerm="SBO:0000176">
        <listOfReactants>
          <speciesReference species="m_Diacylglycerolhomoserines_C15_Cyto__91__c__93__" stoichiometry="1" constant="true"/>
          <speciesReference species="m_S__45__ADENOSYLMETHIONINE_Cyto__91__c__93__" stoichiometry="3" constant="true"/>
        </listOfReactants>
        <listOfProducts>
          <speciesReference species="m_ADENOSYL__45__HOMO__45__CYS_Cyto__91__c__93__" stoichiometry="3" constant="true"/>
          <speciesReference species="m_Diacylglycerol__45__NNN__45__trimethylhomoserines_C15_Cyto__91__c__93__" stoichiometry="1" constant="true"/>
          <speciesReference species="m_PROTON_Cyto__91__c__93__" stoichiometry="3" constant="true"/>
        </listOfProducts>
      </reaction>
      <reaction metaid="meta_R_RXN__45__12348_C16_Cyto" id="R_RXN__45__12348_C16_Cyto" name="RXN-12348_C16_Cyto" reversible="false" fast="false" fbc:lowerFluxBound="FB2N0" fbc:upperFluxBound="FB3N1000" sboTerm="SBO:0000176">
        <listOfReactants>
          <speciesReference species="m_Diacylglycerolhomoserines_C16_Cyto__91__c__93__" stoichiometry="1" constant="true"/>
          <speciesReference species="m_S__45__ADENOSYLMETHIONINE_Cyto__91__c__93__" stoichiometry="3" constant="true"/>
        </listOfReactants>
        <listOfProducts>
          <speciesReference species="m_ADENOSYL__45__HOMO__45__CYS_Cyto__91__c__93__" stoichiometry="3" constant="true"/>
          <speciesReference species="m_Diacylglycerol__45__NNN__45__trimethylhomoserines_C16_Cyto__91__c__93__" stoichiometry="1" constant="true"/>
          <speciesReference species="m_PROTON_Cyto__91__c__93__" stoichiometry="3" constant="true"/>
        </listOfProducts>
      </reaction>
      <reaction metaid="meta_R_RXN__45__12348_C17_Cyto" id="R_RXN__45__12348_C17_Cyto" name="RXN-12348_C17_Cyto" reversible="false" fast="false" fbc:lowerFluxBound="FB2N0" fbc:upperFluxBound="FB3N1000" sboTerm="SBO:0000176">
        <listOfReactants>
          <speciesReference species="m_Diacylglycerolhomoserines_C17_Cyto__91__c__93__" stoichiometry="1" constant="true"/>
          <speciesReference species="m_S__45__ADENOSYLMETHIONINE_Cyto__91__c__93__" stoichiometry="3" constant="true"/>
        </listOfReactants>
        <listOfProducts>
          <speciesReference species="m_ADENOSYL__45__HOMO__45__CYS_Cyto__91__c__93__" stoichiometry="3" constant="true"/>
          <speciesReference species="m_Diacylglycerol__45__NNN__45__trimethylhomoserines_C17_Cyto__91__c__93__" stoichiometry="1" constant="true"/>
          <speciesReference species="m_PROTON_Cyto__91__c__93__" stoichiometry="3" constant="true"/>
        </listOfProducts>
      </reaction>
      <reaction metaid="meta_R_RXN__45__12348_C181_Cyto" id="R_RXN__45__12348_C181_Cyto" name="RXN-12348_C181_Cyto" reversible="false" fast="false" fbc:lowerFluxBound="FB2N0" fbc:upperFluxBound="FB3N1000" sboTerm="SBO:0000176">
        <listOfReactants>
          <speciesReference species="m_Diacylglycerolhomoserines_C181_Cyto__91__c__93__" stoichiometry="1" constant="true"/>
          <speciesReference species="m_S__45__ADENOSYLMETHIONINE_Cyto__91__c__93__" stoichiometry="3" constant="true"/>
        </listOfReactants>
        <listOfProducts>
          <speciesReference species="m_ADENOSYL__45__HOMO__45__CYS_Cyto__91__c__93__" stoichiometry="3" constant="true"/>
          <speciesReference species="m_Diacylglycerol__45__NNN__45__trimethylhomoserines_C181_Cyto__91__c__93__" stoichiometry="1" constant="true"/>
          <speciesReference species="m_PROTON_Cyto__91__c__93__" stoichiometry="3" constant="true"/>
        </listOfProducts>
      </reaction>
      <reaction metaid="meta_R_RXN__45__12348_C182_Cyto" id="R_RXN__45__12348_C182_Cyto" name="RXN-12348_C182_Cyto" reversible="false" fast="false" fbc:lowerFluxBound="FB2N0" fbc:upperFluxBound="FB3N1000" sboTerm="SBO:0000176">
        <listOfReactants>
          <speciesReference species="m_Diacylglycerolhomoserines_C182_Cyto__91__c__93__" stoichiometry="1" constant="true"/>
          <speciesReference species="m_S__45__ADENOSYLMETHIONINE_Cyto__91__c__93__" stoichiometry="3" constant="true"/>
        </listOfReactants>
        <listOfProducts>
          <speciesReference species="m_ADENOSYL__45__HOMO__45__CYS_Cyto__91__c__93__" stoichiometry="3" constant="true"/>
          <speciesReference species="m_Diacylglycerol__45__NNN__45__trimethylhomoserines_C182_Cyto__91__c__93__" stoichiometry="1" constant="true"/>
          <speciesReference species="m_PROTON_Cyto__91__c__93__" stoichiometry="3" constant="true"/>
        </listOfProducts>
      </reaction>
      <reaction metaid="meta_R_RXN__45__12348_C183_Cyto" id="R_RXN__45__12348_C183_Cyto" name="RXN-12348_C183_Cyto" reversible="false" fast="false" fbc:lowerFluxBound="FB2N0" fbc:upperFluxBound="FB3N1000" sboTerm="SBO:0000176">
        <listOfReactants>
          <speciesReference species="m_Diacylglycerolhomoserines_C183_Cyto__91__c__93__" stoichiometry="1" constant="true"/>
          <speciesReference species="m_S__45__ADENOSYLMETHIONINE_Cyto__91__c__93__" stoichiometry="3" constant="true"/>
        </listOfReactants>
        <listOfProducts>
          <speciesReference species="m_ADENOSYL__45__HOMO__45__CYS_Cyto__91__c__93__" stoichiometry="3" constant="true"/>
          <speciesReference species="m_Diacylglycerol__45__NNN__45__trimethylhomoserines_C183_Cyto__91__c__93__" stoichiometry="1" constant="true"/>
          <speciesReference species="m_PROTON_Cyto__91__c__93__" stoichiometry="3" constant="true"/>
        </listOfProducts>
      </reaction>
      <reaction metaid="meta_R_RXN__45__12348_C18_Cyto" id="R_RXN__45__12348_C18_Cyto" name="RXN-12348_C18_Cyto" reversible="false" fast="false" fbc:lowerFluxBound="FB2N0" fbc:upperFluxBound="FB3N1000" sboTerm="SBO:0000176">
        <listOfReactants>
          <speciesReference species="m_Diacylglycerolhomoserines_C18_Cyto__91__c__93__" stoichiometry="1" constant="true"/>
          <speciesReference species="m_S__45__ADENOSYLMETHIONINE_Cyto__91__c__93__" stoichiometry="3" constant="true"/>
        </listOfReactants>
        <listOfProducts>
          <speciesReference species="m_ADENOSYL__45__HOMO__45__CYS_Cyto__91__c__93__" stoichiometry="3" constant="true"/>
          <speciesReference species="m_Diacylglycerol__45__NNN__45__trimethylhomoserines_C18_Cyto__91__c__93__" stoichiometry="1" constant="true"/>
          <speciesReference species="m_PROTON_Cyto__91__c__93__" stoichiometry="3" constant="true"/>
        </listOfProducts>
      </reaction>
      <reaction metaid="meta_R_RXN__45__12348_C20_Cyto" id="R_RXN__45__12348_C20_Cyto" name="RXN-12348_C20_Cyto" reversible="false" fast="false" fbc:lowerFluxBound="FB2N0" fbc:upperFluxBound="FB3N1000" sboTerm="SBO:0000176">
        <listOfReactants>
          <speciesReference species="m_Diacylglycerolhomoserines_C20_Cyto__91__c__93__" stoichiometry="1" constant="true"/>
          <speciesReference species="m_S__45__ADENOSYLMETHIONINE_Cyto__91__c__93__" stoichiometry="3" constant="true"/>
        </listOfReactants>
        <listOfProducts>
          <speciesReference species="m_ADENOSYL__45__HOMO__45__CYS_Cyto__91__c__93__" stoichiometry="3" constant="true"/>
          <speciesReference species="m_Diacylglycerol__45__NNN__45__trimethylhomoserines_C20_Cyto__91__c__93__" stoichiometry="1" constant="true"/>
          <speciesReference species="m_PROTON_Cyto__91__c__93__" stoichiometry="3" constant="true"/>
        </listOfProducts>
      </reaction>
      <reaction metaid="meta_R_RXN__45__12402_Cyto" id="R_RXN__45__12402_Cyto" name="RXN-12402_Cyto // isoprimeverose &amp;alpha;-xylosidase // isoprimeverose &amp;alpha;-xylosidase" reversible="false" fast="false" fbc:lowerFluxBound="FB2N0" fbc:upperFluxBound="FB3N1000" sboTerm="SBO:0000176">
        <notes>
          <html:body>
            <html:p>Subsystem: xyloglucan degradation II (exoglucanase)</html:p>
            <html:p>545704290</html:p>
          </html:body>
        </notes>
        <annotation>
          <rdf:RDF>
            <rdf:Description rdf:about="#meta_R_RXN__45__12402_Cyto">
              <bqbiol:is>
                <rdf:Bag>
                  <rdf:li rdf:resource="https://identifiers.org/ec-code/3.2.1.177"/>
                  <rdf:li rdf:resource="https://identifiers.org/seed.reaction/rxn42347"/>
                  <rdf:li rdf:resource="https://identifiers.org/metanetx.reaction/MNXR117529"/>
                  <rdf:li rdf:resource="https://identifiers.org/brenda/3.2.1.177"/>
                  <rdf:li rdf:resource="https://identifiers.org/biocyc/META:RXN-12402"/>
                  <rdf:li rdf:resource="https://identifiers.org/biocyc/GALDIERIACYC:RXN-12402"/>
                </rdf:Bag>
              </bqbiol:is>
            </rdf:Description>
          </rdf:RDF>
        </annotation>
        <fbc:geneProductAssociation>
          <fbc:or>
            <fbc:geneProductRef fbc:geneProduct="Gasu_04320"/>
            <fbc:geneProductRef fbc:geneProduct="Gasu_44550"/>
          </fbc:or>
        </fbc:geneProductAssociation>
        <listOfReactants>
          <speciesReference species="m_CPD0__45__1202_Cyto__91__c__93__" stoichiometry="1" constant="true"/>
          <speciesReference species="m_WATER_Cyto__91__c__93__" stoichiometry="1" constant="true"/>
        </listOfReactants>
        <listOfProducts>
          <speciesReference species="m_CPD__45__25028_Cyto__91__c__93__" stoichiometry="1" constant="true"/>
          <speciesReference species="m_GLC_Cyto__91__c__93__" stoichiometry="1" constant="true"/>
        </listOfProducts>
      </reaction>
      <reaction metaid="meta_R_RXN__45__12490_Cyto" id="R_RXN__45__12490_Cyto" name="RXN-12490_Cyto // 3-hydroxyacyl-CoA dehydrogenase // (&lt;i&gt;S&lt;/i&gt;)-3-hydroxydecanoyl-CoA dehydrogenase" reversible="false" fast="false" fbc:lowerFluxBound="FB2N0" fbc:upperFluxBound="FB3N1000" sboTerm="SBO:0000176">
        <notes>
          <html:body>
            <html:p>Subsystem: fatty acid biosynthesis (Euglena, malonyl-CoA-independent) // oleate &amp;beta;-oxidation // fatty acid salvage</html:p>
            <html:p>KEGG reaction: R04743</html:p>
            <html:p>545702727</html:p>
            <html:p>545701931</html:p>
          </html:body>
        </notes>
        <annotation>
          <rdf:RDF>
            <rdf:Description rdf:about="#meta_R_RXN__45__12490_Cyto">
              <bqbiol:isVersionOf>
                <rdf:Bag>
                  <rdf:li rdf:resource="https://identifiers.org/kegg.reaction/R04743"/>
                  <rdf:li rdf:resource="https://identifiers.org/metanetx.reaction/MNXR188203"/>
                </rdf:Bag>
              </bqbiol:isVersionOf>
              <bqbiol:is>
                <rdf:Bag>
                  <rdf:li rdf:resource="https://identifiers.org/kegg.reaction/R04743"/>
                  <rdf:li rdf:resource="https://identifiers.org/ec-code/1.1.1.35"/>
                  <rdf:li rdf:resource="https://identifiers.org/metanetx.reaction/MNXR188203"/>
                  <rdf:li rdf:resource="https://identifiers.org/bigg.reaction/HACD4i"/>
                  <rdf:li rdf:resource="https://identifiers.org/bigg.reaction/HACD4p"/>
                  <rdf:li rdf:resource="https://identifiers.org/rhea/31187"/>
                  <rdf:li rdf:resource="https://identifiers.org/rhea/31189"/>
                  <rdf:li rdf:resource="https://identifiers.org/rhea/31188"/>
                  <rdf:li rdf:resource="https://identifiers.org/seed.reaction/rxn20480"/>
                  <rdf:li rdf:resource="https://identifiers.org/seed.reaction/rxn34736"/>
                  <rdf:li rdf:resource="https://identifiers.org/bigg.reaction/HACD4m"/>
                  <rdf:li rdf:resource="https://identifiers.org/seed.reaction/rxn03244"/>
                  <rdf:li rdf:resource="https://identifiers.org/bigg.reaction/HACD4"/>
                  <rdf:li rdf:resource="https://identifiers.org/biocyc/META:RXN-12490"/>
                  <rdf:li rdf:resource="https://identifiers.org/rhea/31190"/>
                  <rdf:li rdf:resource="https://identifiers.org/brenda/1.1.1.211"/>
                  <rdf:li rdf:resource="https://identifiers.org/ec-code/1.1.1.211"/>
                  <rdf:li rdf:resource="https://identifiers.org/brenda/1.1.1.35"/>
                  <rdf:li rdf:resource="https://identifiers.org/biocyc/GALDIERIACYC:RXN-12490"/>
                </rdf:Bag>
              </bqbiol:is>
            </rdf:Description>
          </rdf:RDF>
        </annotation>
        <fbc:geneProductAssociation>
          <fbc:or>
            <fbc:geneProductRef fbc:geneProduct="Gasu_06240"/>
            <fbc:geneProductRef fbc:geneProduct="Gasu_52740"/>
            <fbc:geneProductRef fbc:geneProduct="Gasu_55690"/>
          </fbc:or>
        </fbc:geneProductAssociation>
        <listOfReactants>
          <speciesReference species="m_CPD0__45__2244_Cyto__91__c__93__" stoichiometry="1" constant="true"/>
          <speciesReference species="m_NAD_Cyto__91__c__93__" stoichiometry="1" constant="true"/>
        </listOfReactants>
        <listOfProducts>
          <speciesReference species="m_CPD0__45__2123_Cyto__91__c__93__" stoichiometry="1" constant="true"/>
          <speciesReference species="m_NADH_Cyto__91__c__93__" stoichiometry="1" constant="true"/>
          <speciesReference species="m_PROTON_Cyto__91__c__93__" stoichiometry="1" constant="true"/>
        </listOfProducts>
      </reaction>
      <reaction metaid="meta_R_RXN__45__12507_Cyto" id="R_RXN__45__12507_Cyto" name="RXN-12507_Cyto // 3-hydroxyacyl-CoA dehydrogenase" reversible="false" fast="false" fbc:lowerFluxBound="FB2N0" fbc:upperFluxBound="FB3N1000" sboTerm="SBO:0000176">
        <notes>
          <html:body>
            <html:p>Subsystem: fatty acid biosynthesis (Euglena, malonyl-CoA-independent) // (8&lt;i&gt;E&lt;/i&gt;,10&lt;i&gt;E&lt;/i&gt;)-dodeca-8,10-dienol biosynthesis</html:p>
            <html:p>KEGG reaction: R04739</html:p>
          </html:body>
        </notes>
        <annotation>
          <rdf:RDF>
            <rdf:Description rdf:about="#meta_R_RXN__45__12507_Cyto">
              <bqbiol:isVersionOf>
                <rdf:Bag>
                  <rdf:li rdf:resource="https://identifiers.org/kegg.reaction/R04739"/>
                  <rdf:li rdf:resource="https://identifiers.org/metanetx.reaction/MNXR188207"/>
                </rdf:Bag>
              </bqbiol:isVersionOf>
              <bqbiol:is>
                <rdf:Bag>
                  <rdf:li rdf:resource="https://identifiers.org/kegg.reaction/R04739"/>
                  <rdf:li rdf:resource="https://identifiers.org/rhea/31170"/>
                  <rdf:li rdf:resource="https://identifiers.org/metanetx.reaction/MNXR188207"/>
                  <rdf:li rdf:resource="https://identifiers.org/brenda/1.1.1.211"/>
                  <rdf:li rdf:resource="https://identifiers.org/biocyc/META:RXN-12507"/>
                  <rdf:li rdf:resource="https://identifiers.org/brenda/1.1.1.35"/>
                  <rdf:li rdf:resource="https://identifiers.org/bigg.reaction/HACD6p"/>
                  <rdf:li rdf:resource="https://identifiers.org/bigg.reaction/HACD6"/>
                  <rdf:li rdf:resource="https://identifiers.org/ec-code/1.1.1.35"/>
                  <rdf:li rdf:resource="https://identifiers.org/rhea/31167"/>
                  <rdf:li rdf:resource="https://identifiers.org/bigg.reaction/HACD6i"/>
                  <rdf:li rdf:resource="https://identifiers.org/ec-code/1.1.1.211"/>
                  <rdf:li rdf:resource="https://identifiers.org/rhea/31168"/>
                  <rdf:li rdf:resource="https://identifiers.org/seed.reaction/rxn06777"/>
                  <rdf:li rdf:resource="https://identifiers.org/bigg.reaction/HACD6m"/>
                  <rdf:li rdf:resource="https://identifiers.org/seed.reaction/rxn34738"/>
                  <rdf:li rdf:resource="https://identifiers.org/rhea/31169"/>
                  <rdf:li rdf:resource="https://identifiers.org/seed.reaction/rxn30390"/>
                  <rdf:li rdf:resource="https://identifiers.org/seed.reaction/rxn16868"/>
                  <rdf:li rdf:resource="https://identifiers.org/biocyc/GALDIERIACYC:RXN-12507"/>
                </rdf:Bag>
              </bqbiol:is>
            </rdf:Description>
          </rdf:RDF>
        </annotation>
        <listOfReactants>
          <speciesReference species="m_CPD0__45__2171_Cyto__91__c__93__" stoichiometry="1" constant="true"/>
          <speciesReference species="m_NAD_Cyto__91__c__93__" stoichiometry="1" constant="true"/>
        </listOfReactants>
        <listOfProducts>
          <speciesReference species="m_CPD__45__10284_Cyto__91__c__93__" stoichiometry="1" constant="true"/>
          <speciesReference species="m_NADH_Cyto__91__c__93__" stoichiometry="1" constant="true"/>
          <speciesReference species="m_PROTON_Cyto__91__c__93__" stoichiometry="1" constant="true"/>
        </listOfProducts>
      </reaction>
      <reaction metaid="meta_R_RXN__45__12508_Cyto" id="R_RXN__45__12508_Cyto" name="2-(alpha-hydroxyethyl)-TPP:[dihydrolipoyllysine-residue acetyltransferase]-lipoyllysine acetyltransferase" reversible="false" fast="false" fbc:lowerFluxBound="FB2N0" fbc:upperFluxBound="FB3N1000" sboTerm="SBO:0000176">
        <notes>
          <html:body>
            <html:p>Subsystem: pyruvate + a [pyruvate dehydrogenase E2 protein] N6-lipoyl-L-lysine + H+  -&gt;  a [pyruvate dehydrogenase E2 protein] N6-S-acetyldihydrolipoyl-L-lysine + CO2</html:p>
            <html:p>KEGG reaction: R03270</html:p>
            <html:p>545710822</html:p>
            <html:p>545705414</html:p>
            <html:p>545705412</html:p>
            <html:p>545703970</html:p>
          </html:body>
        </notes>
        <annotation>
          <rdf:RDF>
            <rdf:Description rdf:about="#meta_R_RXN__45__12508_Cyto">
              <bqbiol:isVersionOf>
                <rdf:Bag>
                  <rdf:li rdf:resource="https://identifiers.org/kegg.reaction/R03270"/>
                  <rdf:li rdf:resource="https://identifiers.org/metanetx.reaction/MNXR108063"/>
                </rdf:Bag>
              </bqbiol:isVersionOf>
              <bqbiol:is>
                <rdf:Bag>
                  <rdf:li rdf:resource="https://identifiers.org/kegg.reaction/R03270"/>
                  <rdf:li rdf:resource="https://identifiers.org/biocyc/GALDIERIACYC:RXN-12508"/>
                <rdf:li rdf:resource="https://identifiers.org/biocyc/META:RXN-12508"/></rdf:Bag>
              </bqbiol:is>
            </rdf:Description>
          </rdf:RDF>
        </annotation>
        <fbc:geneProductAssociation>
          <fbc:or>
            <fbc:geneProductRef fbc:geneProduct="Gasu_14450"/>
            <fbc:geneProductRef fbc:geneProduct="Gasu_40520"/>
            <fbc:geneProductRef fbc:geneProduct="Gasu_40510"/>
            <fbc:geneProductRef fbc:geneProduct="Gasu_46140"/>
          </fbc:or>
        </fbc:geneProductAssociation>
        <listOfReactants>
          <speciesReference species="m_2__45__ALPHA__45__HYDROXYETHYL__45__THPP_Cyto__91__c__93__" stoichiometry="1" constant="true"/>
          <speciesReference species="m_Pyruvate__45__dehydrogenase__45__lipoate_Cyto__91__c__93__" stoichiometry="1" constant="true"/>
        </listOfReactants>
        <listOfProducts>
          <speciesReference species="m_Pyruvate__45__dehydrogenase__45__acetylDHlipoyl_Cyto__91__c__93__" stoichiometry="1" constant="true"/>
          <speciesReference species="m_THIAMINE__45__PYROPHOSPHATE_Cyto__91__c__93__" stoichiometry="1" constant="true"/>
        </listOfProducts>
      </reaction>
      <reaction metaid="meta_R_RXN__45__12508_Mito" id="R_RXN__45__12508_Mito" name="2-(alpha-hydroxyethyl)-TPP:[dihydrolipoyllysine-residue acetyltransferase]-lipoyllysine acetyltransferase" reversible="false" fast="false" fbc:lowerFluxBound="FB2N0" fbc:upperFluxBound="FB3N1000" sboTerm="SBO:0000176">
        <notes>
          <html:body>
            <html:p>Subsystem: pyruvate + a [pyruvate dehydrogenase E2 protein] N6-lipoyl-L-lysine + H+  -&gt;  a [pyruvate dehydrogenase E2 protein] N6-S-acetyldihydrolipoyl-L-lysine + CO2</html:p>
            <html:p>KEGG reaction: R03270</html:p>
            <html:p>545710822</html:p>
            <html:p>545705414</html:p>
            <html:p>545705412</html:p>
            <html:p>545703970</html:p>
          </html:body>
        </notes>
        <annotation>
          <rdf:RDF>
            <rdf:Description rdf:about="#meta_R_RXN__45__12508_Mito">
              <bqbiol:isVersionOf>
                <rdf:Bag>
                  <rdf:li rdf:resource="https://identifiers.org/kegg.reaction/R03270"/>
                  <rdf:li rdf:resource="https://identifiers.org/metanetx.reaction/MNXR108063"/>
                </rdf:Bag>
              </bqbiol:isVersionOf>
              <bqbiol:is>
                <rdf:Bag>
                  <rdf:li rdf:resource="https://identifiers.org/kegg.reaction/R03270"/>
                  <rdf:li rdf:resource="https://identifiers.org/biocyc/GALDIERIACYC:RXN-12508"/>
                <rdf:li rdf:resource="https://identifiers.org/biocyc/META:RXN-12508"/></rdf:Bag>
              </bqbiol:is>
            </rdf:Description>
          </rdf:RDF>
        </annotation>
        <fbc:geneProductAssociation>
          <fbc:or>
            <fbc:geneProductRef fbc:geneProduct="Gasu_14450"/>
            <fbc:geneProductRef fbc:geneProduct="Gasu_40520"/>
            <fbc:geneProductRef fbc:geneProduct="Gasu_40510"/>
            <fbc:geneProductRef fbc:geneProduct="Gasu_46140"/>
          </fbc:or>
        </fbc:geneProductAssociation>
        <listOfReactants>
          <speciesReference species="m_2__45__ALPHA__45__HYDROXYETHYL__45__THPP_Mito__91__m__93__" stoichiometry="1" constant="true"/>
          <speciesReference species="m_Pyruvate__45__dehydrogenase__45__lipoate_Mito__91__m__93__" stoichiometry="1" constant="true"/>
        </listOfReactants>
        <listOfProducts>
          <speciesReference species="m_Pyruvate__45__dehydrogenase__45__acetylDHlipoyl_Mito__91__m__93__" stoichiometry="1" constant="true"/>
          <speciesReference species="m_THIAMINE__45__PYROPHOSPHATE_Mito__91__m__93__" stoichiometry="1" constant="true"/>
        </listOfProducts>
      </reaction>
      <reaction metaid="meta_R_RXN__45__12540_Cyto" id="R_RXN__45__12540_Cyto" name="Fenton reaction" reversible="true" fast="false" fbc:lowerFluxBound="FB1N1000" fbc:upperFluxBound="FB3N1000" sboTerm="SBO:0000176">
        <notes>
          <html:body>
            <html:p>Subsystem: reactive oxygen species degradation</html:p>
          </html:body>
        </notes>
        <listOfReactants>
          <speciesReference species="m_FEplus2_Cyto__91__c__93__" stoichiometry="1" constant="true"/>
          <speciesReference species="m_HYDROGEN__45__PEROXIDE_Cyto__91__c__93__" stoichiometry="1" constant="true"/>
          <speciesReference species="m_PROTON_Cyto__91__c__93__" stoichiometry="1" constant="true"/>
        </listOfReactants>
        <listOfProducts>
          <speciesReference species="m_CPD__45__12377_Cyto__91__c__93__" stoichiometry="1" constant="true"/>
          <speciesReference species="m_FEplus3_Cyto__91__c__93__" stoichiometry="1" constant="true"/>
          <speciesReference species="m_WATER_Cyto__91__c__93__" stoichiometry="1" constant="true"/>
        </listOfProducts>
      <annotation>
          <rdf:RDF>
            <rdf:Description rdf:about="#meta_R_RXN__45__12540_Cyto">
              <bqbiol:is>
                <rdf:Bag>
                  <rdf:li rdf:resource="https://identifiers.org/biocyc/META:RXN-12540"/>
                  <rdf:li rdf:resource="https://identifiers.org/metanetx.reaction/MNXR191515"/>
                  <rdf:li rdf:resource="https://identifiers.org/biocyc/GALDIERIACYC:RXN-12540"/>
                </rdf:Bag>
              </bqbiol:is>
            </rdf:Description>
          </rdf:RDF>
        </annotation>
        </reaction>
      <reaction metaid="meta_R_RXN__45__12561_Cyto" id="R_RXN__45__12561_Cyto" name="RXN-12561_Cyto // 3-oxopantanoyl-CoA thiolase // &amp;beta;-ketovaleryl-CoA thiolase" reversible="false" fast="false" fbc:lowerFluxBound="FB2N0" fbc:upperFluxBound="FB3N1000" sboTerm="SBO:0000176">
        <notes>
          <html:body>
            <html:p>Subsystem: valproate &amp;beta;-oxidation // 4-oxopentanoate degradation</html:p>
            <html:p>545708522</html:p>
            <html:p>545701977</html:p>
          </html:body>
        </notes>
        <annotation>
          <rdf:RDF>
            <rdf:Description rdf:about="#meta_R_RXN__45__12561_Cyto">
              <bqbiol:is>
                <rdf:Bag>
                  <rdf:li rdf:resource="https://identifiers.org/ec-code/2.3.1.9"/>
                  <rdf:li rdf:resource="https://identifiers.org/bigg.reaction/HMR_3205"/>
                  <rdf:li rdf:resource="https://identifiers.org/ec-code/2.3.1.16"/>
                  <rdf:li rdf:resource="https://identifiers.org/brenda/2.3.1.9"/>
                  <rdf:li rdf:resource="https://identifiers.org/brenda/2.3.1.16"/>
                  <rdf:li rdf:resource="https://identifiers.org/metanetx.reaction/MNXR189281"/>
                  <rdf:li rdf:resource="https://identifiers.org/seed.reaction/rxn23003"/>
                  <rdf:li rdf:resource="https://identifiers.org/biocyc/META:RXN-12561"/>
                  <rdf:li rdf:resource="https://identifiers.org/biocyc/GALDIERIACYC:RXN-12561"/>
                </rdf:Bag>
              </bqbiol:is>
            </rdf:Description>
          </rdf:RDF>
        </annotation>
        <fbc:geneProductAssociation>
          <fbc:or>
            <fbc:geneProductRef fbc:geneProduct="Gasu_26380"/>
            <fbc:geneProductRef fbc:geneProduct="Gasu_55920"/>
          </fbc:or>
        </fbc:geneProductAssociation>
        <listOfReactants>
          <speciesReference species="m_ACETYL__45__COA_Cyto__91__c__93__" stoichiometry="1" constant="true"/>
          <speciesReference species="m_PROPIONYL__45__COA_Cyto__91__c__93__" stoichiometry="1" constant="true"/>
        </listOfReactants>
        <listOfProducts>
          <speciesReference species="m_CO__45__A_Cyto__91__c__93__" stoichiometry="1" constant="true"/>
          <speciesReference species="m_CPD__45__13534_Cyto__91__c__93__" stoichiometry="1" constant="true"/>
        </listOfProducts>
      </reaction>
      <reaction metaid="meta_R_RXN__45__12565_Cyto" id="R_RXN__45__12565_Cyto" name="RXN-12565_Cyto // acetyl-CoA &lt;em&gt;C&lt;/em&gt;-acyltransferase // 3-oxohexanoyl-CoA thiolase" reversible="false" fast="false" fbc:lowerFluxBound="FB2N0" fbc:upperFluxBound="FB3N1000" sboTerm="SBO:0000176">
        <notes>
          <html:body>
            <html:p>Subsystem: fatty acid biosynthesis (Euglena, malonyl-CoA-independent) // fatty acid biosynthesis (archaea) // pyruvate fermentation to hexanol (engineered) // oleate &amp;beta;-oxidation</html:p>
            <html:p>KEGG reaction: R01177</html:p>
            <html:p>545702727</html:p>
          </html:body>
        </notes>
        <annotation>
          <rdf:RDF>
            <rdf:Description rdf:about="#meta_R_RXN__45__12565_Cyto">
              <bqbiol:isVersionOf>
                <rdf:Bag>
                  <rdf:li rdf:resource="https://identifiers.org/kegg.reaction/R01177"/>
                  <rdf:li rdf:resource="https://identifiers.org/metanetx.reaction/MNXR152737"/>
                </rdf:Bag>
              </bqbiol:isVersionOf>
              <bqbiol:is>
                <rdf:Bag>
                  <rdf:li rdf:resource="https://identifiers.org/kegg.reaction/R01177"/>
                  <rdf:li rdf:resource="https://identifiers.org/ec-code/2.3.1.16"/>
                  <rdf:li rdf:resource="https://identifiers.org/bigg.reaction/r0287"/>
                  <rdf:li rdf:resource="https://identifiers.org/rhea/31112"/>
                  <rdf:li rdf:resource="https://identifiers.org/seed.reaction/rxn19968"/>
                  <rdf:li rdf:resource="https://identifiers.org/bigg.reaction/ACACT2"/>
                  <rdf:li rdf:resource="https://identifiers.org/biocyc/META:RXN-12565"/>
                  <rdf:li rdf:resource="https://identifiers.org/seed.reaction/rxn19980"/>
                  <rdf:li rdf:resource="https://identifiers.org/ec-code/2.3.1.9"/>
                  <rdf:li rdf:resource="https://identifiers.org/bigg.reaction/HMR_3101"/>
                  <rdf:li rdf:resource="https://identifiers.org/rhea/31111"/>
                  <rdf:li rdf:resource="https://identifiers.org/seed.reaction/rxn00874"/>
                  <rdf:li rdf:resource="https://identifiers.org/brenda/2.3.1.16"/>
                  <rdf:li rdf:resource="https://identifiers.org/bigg.reaction/ACACT2m"/>
                  <rdf:li rdf:resource="https://identifiers.org/rhea/31113"/>
                  <rdf:li rdf:resource="https://identifiers.org/metanetx.reaction/MNXR152737"/>
                  <rdf:li rdf:resource="https://identifiers.org/bigg.reaction/ACACT11"/>
                  <rdf:li rdf:resource="https://identifiers.org/brenda/2.3.1.9"/>
                  <rdf:li rdf:resource="https://identifiers.org/rhea/31114"/>
                  <rdf:li rdf:resource="https://identifiers.org/bigg.reaction/ACACT2r"/>
                  <rdf:li rdf:resource="https://identifiers.org/biocyc/GALDIERIACYC:RXN-12565"/>
                </rdf:Bag>
              </bqbiol:is>
            </rdf:Description>
          </rdf:RDF>
        </annotation>
        <fbc:geneProductAssociation>
          <fbc:or>
            <fbc:geneProductRef fbc:geneProduct="Gasu_06240"/>
            <fbc:geneProductRef fbc:geneProduct="Gasu_52740"/>
          </fbc:or>
        </fbc:geneProductAssociation>
        <listOfReactants>
          <speciesReference species="m_ACETYL__45__COA_Cyto__91__c__93__" stoichiometry="1" constant="true"/>
          <speciesReference species="m_BUTYRYL__45__COA_Cyto__91__c__93__" stoichiometry="1" constant="true"/>
        </listOfReactants>
        <listOfProducts>
          <speciesReference species="m_CO__45__A_Cyto__91__c__93__" stoichiometry="1" constant="true"/>
          <speciesReference species="m_K__45__HEXANOYL__45__COA_Cyto__91__c__93__" stoichiometry="1" constant="true"/>
        </listOfProducts>
      </reaction>
      <reaction metaid="meta_R_RXN__45__12567_Cyto" id="R_RXN__45__12567_Cyto" name="RXN-12567_Cyto // enoyl-CoA hydratase // 3-hydroxyhexanoyl-CoA dehydratase" reversible="false" fast="false" fbc:lowerFluxBound="FB2N0" fbc:upperFluxBound="FB3N1000" sboTerm="SBO:0000176">
        <notes>
          <html:body>
            <html:p>Subsystem: fatty acid biosynthesis (Euglena, malonyl-CoA-independent) // pyruvate fermentation to hexanol (engineered) // oleate &amp;beta;-oxidation</html:p>
            <html:p>KEGG reaction: R04749</html:p>
            <html:p>545711642</html:p>
            <html:p>545709486</html:p>
            <html:p>545702727</html:p>
          </html:body>
        </notes>
        <annotation>
          <rdf:RDF>
            <rdf:Description rdf:about="#meta_R_RXN__45__12567_Cyto">
              <bqbiol:isVersionOf>
                <rdf:Bag>
                  <rdf:li rdf:resource="https://identifiers.org/kegg.reaction/R04749"/>
                  <rdf:li rdf:resource="https://identifiers.org/metanetx.reaction/MNXR153431"/>
                </rdf:Bag>
              </bqbiol:isVersionOf>
              <bqbiol:is>
                <rdf:Bag>
                  <rdf:li rdf:resource="https://identifiers.org/kegg.reaction/R04749"/>
                  <rdf:li rdf:resource="https://identifiers.org/ec-code/4.2.1.17"/>
                  <rdf:li rdf:resource="https://identifiers.org/seed.reaction/rxn03250"/>
                  <rdf:li rdf:resource="https://identifiers.org/seed.reaction/rxn34728"/>
                  <rdf:li rdf:resource="https://identifiers.org/seed.reaction/rxn19666"/>
                  <rdf:li rdf:resource="https://identifiers.org/biocyc/META:RXN-12567"/>
                  <rdf:li rdf:resource="https://identifiers.org/metanetx.reaction/MNXR153431"/>
                  <rdf:li rdf:resource="https://identifiers.org/brenda/4.2.1.17"/>
                  <rdf:li rdf:resource="https://identifiers.org/bigg.reaction/ECOAH2m"/>
                  <rdf:li rdf:resource="https://identifiers.org/bigg.reaction/ECOAH2_1"/>
                  <rdf:li rdf:resource="https://identifiers.org/bigg.reaction/ECOAH2"/>
                  <rdf:li rdf:resource="https://identifiers.org/bigg.reaction/HMR_3099"/>
                  <rdf:li rdf:resource="https://identifiers.org/rhea/30547"/>
                  <rdf:li rdf:resource="https://identifiers.org/rhea/30548"/>
                  <rdf:li rdf:resource="https://identifiers.org/brenda/4.2.1.74"/>
                  <rdf:li rdf:resource="https://identifiers.org/rhea/30549"/>
                  <rdf:li rdf:resource="https://identifiers.org/ec-code/4.2.1.74"/>
                  <rdf:li rdf:resource="https://identifiers.org/rhea/30550"/>
                  <rdf:li rdf:resource="https://identifiers.org/bigg.reaction/r0734"/>
                  <rdf:li rdf:resource="https://identifiers.org/biocyc/GALDIERIACYC:RXN-12567"/>
                </rdf:Bag>
              </bqbiol:is>
            </rdf:Description>
          </rdf:RDF>
        </annotation>
        <fbc:geneProductAssociation>
          <fbc:or>
            <fbc:geneProductRef fbc:geneProduct="Gasu_06240"/>
            <fbc:geneProductRef fbc:geneProduct="Gasu_12770"/>
            <fbc:geneProductRef fbc:geneProduct="Gasu_22050"/>
            <fbc:geneProductRef fbc:geneProduct="Gasu_52740"/>
          </fbc:or>
        </fbc:geneProductAssociation>
        <listOfReactants>
          <speciesReference species="m_OH__45__HEXANOYL__45__COA_Cyto__91__c__93__" stoichiometry="1" constant="true"/>
        </listOfReactants>
        <listOfProducts>
          <speciesReference species="m_CPD0__45__2121_Cyto__91__c__93__" stoichiometry="1" constant="true"/>
          <speciesReference species="m_WATER_Cyto__91__c__93__" stoichiometry="1" constant="true"/>
        </listOfProducts>
      </reaction>
      <reaction metaid="meta_R_RXN__45__12570_Cyto" id="R_RXN__45__12570_Cyto" name="RXN-12570_Cyto // 3-hydroxyacyl-CoA dehydrogenase // 3-hydroxyhexanoyl-CoA dehydrogenase" reversible="false" fast="false" fbc:lowerFluxBound="FB2N0" fbc:upperFluxBound="FB3N1000" sboTerm="SBO:0000176">
        <notes>
          <html:body>
            <html:p>Subsystem: fatty acid biosynthesis (Euglena, malonyl-CoA-independent) // pyruvate fermentation to hexanol (engineered) // oleate &amp;beta;-oxidation</html:p>
            <html:p>KEGG reaction: R04748</html:p>
            <html:p>545702727</html:p>
            <html:p>545701931</html:p>
          </html:body>
        </notes>
        <annotation>
          <rdf:RDF>
            <rdf:Description rdf:about="#meta_R_RXN__45__12570_Cyto">
              <bqbiol:isVersionOf>
                <rdf:Bag>
                  <rdf:li rdf:resource="https://identifiers.org/kegg.reaction/R04748"/>
                  <rdf:li rdf:resource="https://identifiers.org/metanetx.reaction/MNXR188200"/>
                </rdf:Bag>
              </bqbiol:isVersionOf>
              <bqbiol:is>
                <rdf:Bag>
                  <rdf:li rdf:resource="https://identifiers.org/kegg.reaction/R04748"/>
                  <rdf:li rdf:resource="https://identifiers.org/ec-code/1.1.1.35"/>
                  <rdf:li rdf:resource="https://identifiers.org/bigg.reaction/HMR_3100"/>
                  <rdf:li rdf:resource="https://identifiers.org/bigg.reaction/HACD2i"/>
                  <rdf:li rdf:resource="https://identifiers.org/brenda/1.1.1.211"/>
                  <rdf:li rdf:resource="https://identifiers.org/rhea/31145"/>
                  <rdf:li rdf:resource="https://identifiers.org/brenda/1.1.1.35"/>
                  <rdf:li rdf:resource="https://identifiers.org/metanetx.reaction/MNXR188200"/>
                  <rdf:li rdf:resource="https://identifiers.org/seed.reaction/rxn03249"/>
                  <rdf:li rdf:resource="https://identifiers.org/bigg.reaction/HACD2m"/>
                  <rdf:li rdf:resource="https://identifiers.org/seed.reaction/rxn34734"/>
                  <rdf:li rdf:resource="https://identifiers.org/ec-code/1.1.1.211"/>
                  <rdf:li rdf:resource="https://identifiers.org/biocyc/META:RXN-12570"/>
                  <rdf:li rdf:resource="https://identifiers.org/bigg.reaction/r0733"/>
                  <rdf:li rdf:resource="https://identifiers.org/seed.reaction/rxn20481"/>
                  <rdf:li rdf:resource="https://identifiers.org/rhea/31143"/>
                  <rdf:li rdf:resource="https://identifiers.org/bigg.reaction/HACD2_1"/>
                  <rdf:li rdf:resource="https://identifiers.org/rhea/31146"/>
                  <rdf:li rdf:resource="https://identifiers.org/bigg.reaction/HACD2"/>
                  <rdf:li rdf:resource="https://identifiers.org/rhea/31144"/>
                  <rdf:li rdf:resource="https://identifiers.org/biocyc/GALDIERIACYC:RXN-12570"/>
                </rdf:Bag>
              </bqbiol:is>
            </rdf:Description>
          </rdf:RDF>
        </annotation>
        <fbc:geneProductAssociation>
          <fbc:or>
            <fbc:geneProductRef fbc:geneProduct="Gasu_06240"/>
            <fbc:geneProductRef fbc:geneProduct="Gasu_52740"/>
            <fbc:geneProductRef fbc:geneProduct="Gasu_55690"/>
          </fbc:or>
        </fbc:geneProductAssociation>
        <listOfReactants>
          <speciesReference species="m_NAD_Cyto__91__c__93__" stoichiometry="1" constant="true"/>
          <speciesReference species="m_OH__45__HEXANOYL__45__COA_Cyto__91__c__93__" stoichiometry="1" constant="true"/>
        </listOfReactants>
        <listOfProducts>
          <speciesReference species="m_K__45__HEXANOYL__45__COA_Cyto__91__c__93__" stoichiometry="1" constant="true"/>
          <speciesReference species="m_NADH_Cyto__91__c__93__" stoichiometry="1" constant="true"/>
          <speciesReference species="m_PROTON_Cyto__91__c__93__" stoichiometry="1" constant="true"/>
        </listOfProducts>
      </reaction>
      <reaction metaid="meta_R_RXN__45__12583_Mito" id="R_RXN__45__12583_Mito" name="pyruvate:thiamin diphosphate acetaldehydetransferase (decarboxylating)" reversible="false" fast="false" fbc:lowerFluxBound="FB2N0" fbc:upperFluxBound="FB3N1000" sboTerm="SBO:0000176">
        <notes>
          <html:body>
            <html:p>Subsystem: pyruvate + a [pyruvate dehydrogenase E2 protein] N6-lipoyl-L-lysine + H+  -&gt;  a [pyruvate dehydrogenase E2 protein] N6-S-acetyldihydrolipoyl-L-lysine + CO2</html:p>
            <html:p>KEGG reaction: R00014</html:p>
            <html:p>545710822</html:p>
            <html:p>545705414</html:p>
            <html:p>545705412</html:p>
            <html:p>545703970</html:p>
          </html:body>
        </notes>
        <annotation>
          <rdf:RDF>
            <rdf:Description rdf:about="#meta_R_RXN__45__12583_Mito">
              <bqbiol:isVersionOf>
                <rdf:Bag>
                  <rdf:li rdf:resource="https://identifiers.org/kegg.reaction/R00014"/>
                  <rdf:li rdf:resource="https://identifiers.org/metanetx.reaction/MNXR102428"/>
                </rdf:Bag>
              </bqbiol:isVersionOf>
              <bqbiol:is>
                <rdf:Bag>
                  <rdf:li rdf:resource="https://identifiers.org/kegg.reaction/R00014"/>
                  <rdf:li rdf:resource="https://identifiers.org/seed.reaction/rxn00011"/>
                  <rdf:li rdf:resource="https://identifiers.org/bigg.reaction/PDHam1hi"/>
                  <rdf:li rdf:resource="https://identifiers.org/seed.reaction/rxn31360"/>
                  <rdf:li rdf:resource="https://identifiers.org/ec-code/4.1.1.1"/>
                  <rdf:li rdf:resource="https://identifiers.org/brenda/4.1.1.1"/>
                  <rdf:li rdf:resource="https://identifiers.org/biocyc/META:RXN-12583"/>
                  <rdf:li rdf:resource="https://identifiers.org/bigg.reaction/PDHam1mi"/>
                  <rdf:li rdf:resource="https://identifiers.org/brenda/2.2.1.6"/>
                  <rdf:li rdf:resource="https://identifiers.org/bigg.reaction/ACLSa"/>
                  <rdf:li rdf:resource="https://identifiers.org/seed.reaction/rxn31361"/>
                  <rdf:li rdf:resource="https://identifiers.org/brenda/1.2.4.1"/>
                  <rdf:li rdf:resource="https://identifiers.org/ec-code/2.2.1.6"/>
                  <rdf:li rdf:resource="https://identifiers.org/ec-code/1.2.4.1"/>
                  <rdf:li rdf:resource="https://identifiers.org/bigg.reaction/PDHam1m"/>
                  <rdf:li rdf:resource="https://identifiers.org/metanetx.reaction/MNXR102428"/>
                  <rdf:li rdf:resource="https://identifiers.org/biocyc/GALDIERIACYC:RXN-12583"/>
                </rdf:Bag>
              </bqbiol:is>
            </rdf:Description>
          </rdf:RDF>
        </annotation>
        <fbc:geneProductAssociation>
          <fbc:or>
            <fbc:geneProductRef fbc:geneProduct="Gasu_14450"/>
            <fbc:geneProductRef fbc:geneProduct="Gasu_40520"/>
            <fbc:geneProductRef fbc:geneProduct="Gasu_40510"/>
            <fbc:geneProductRef fbc:geneProduct="Gasu_46140"/>
          </fbc:or>
        </fbc:geneProductAssociation>
        <listOfReactants>
          <speciesReference species="m_PROTON_Mito__91__m__93__" stoichiometry="1" constant="true"/>
          <speciesReference species="m_PYRUVATE_Mito__91__m__93__" stoichiometry="1" constant="true"/>
          <speciesReference species="m_THIAMINE__45__PYROPHOSPHATE_Mito__91__m__93__" stoichiometry="1" constant="true"/>
        </listOfReactants>
        <listOfProducts>
          <speciesReference species="m_2__45__ALPHA__45__HYDROXYETHYL__45__THPP_Mito__91__m__93__" stoichiometry="1" constant="true"/>
          <speciesReference species="m_CARBON__45__DIOXIDE_Mito__91__m__93__" stoichiometry="1" constant="true"/>
        </listOfProducts>
      </reaction>
      <reaction metaid="meta_R_RXN__45__12588_Plas" id="R_RXN__45__12588_Plas" name="RXN-12588_Plas // cysteine desulfurase // L-cysteine desulfurase // cysteine desulfurtrase // cysteine desulfurase" reversible="false" fast="false" fbc:lowerFluxBound="FB2N0" fbc:upperFluxBound="FB3N1000" sboTerm="SBO:0000176">
        <notes>
          <html:body>
            <html:p>Subsystem: L-cysteine degradation IV // L-alanine biosynthesis III</html:p>
          </html:body>
        </notes>
        <listOfReactants>
          <speciesReference species="m_CYS_Plas__91__p__93__" stoichiometry="1" constant="true"/>
          <speciesReference species="m_Unsulfurated__45__Sulfur__45__Acceptors_Plas__91__p__93__" stoichiometry="1" constant="true"/>
        </listOfReactants>
        <listOfProducts>
          <speciesReference species="m_L__45__ALPHA__45__ALANINE_Plas__91__p__93__" stoichiometry="1" constant="true"/>
          <speciesReference species="m_Sulfurated__45__Sulfur__45__Acceptors_Plas__91__p__93__" stoichiometry="1" constant="true"/>
        </listOfProducts>
      <annotation>
          <rdf:RDF>
            <rdf:Description rdf:about="#meta_R_RXN__45__12588_Plas">
              <bqbiol:is>
                <rdf:Bag>
                  <rdf:li rdf:resource="https://identifiers.org/brenda/2.8.1.7"/>
                  <rdf:li rdf:resource="https://identifiers.org/biocyc/META:RXN-12588"/>
                  <rdf:li rdf:resource="https://identifiers.org/seed.reaction/rxn45384"/>
                  <rdf:li rdf:resource="https://identifiers.org/ec-code/2.8.1.7"/>
                  <rdf:li rdf:resource="https://identifiers.org/metanetx.reaction/MNXR117647"/>
                  <rdf:li rdf:resource="https://identifiers.org/biocyc/GALDIERIACYC:RXN-12588"/>
                </rdf:Bag>
              </bqbiol:is>
            </rdf:Description>
          </rdf:RDF>
        </annotation>
        </reaction>
      <reaction metaid="meta_R_RXN__45__12610_Cyto" id="R_RXN__45__12610_Cyto" name="RXN-12610_Cyto // thiamine phosphate synthase // thiamine phosphate synthase // thiamine phosphate synthase // thiamine-phosphate diphosphorylase" reversible="false" fast="false" fbc:lowerFluxBound="FB2N0" fbc:upperFluxBound="FB3N1000" sboTerm="SBO:0000176">
        <notes>
          <html:body>
            <html:p>Subsystem: thiamine diphosphate salvage V // thiamine diphosphate biosynthesis III (Staphylococcus) // thiamine diphosphate biosynthesis II (Bacillus)</html:p>
            <html:p>KEGG reaction: R10712</html:p>
            <html:p>545708191</html:p>
            <html:p>545706692</html:p>
          </html:body>
        </notes>
        <annotation>
          <rdf:RDF>
            <rdf:Description rdf:about="#meta_R_RXN__45__12610_Cyto">
              <bqbiol:isVersionOf>
                <rdf:Bag>
                  <rdf:li rdf:resource="https://identifiers.org/kegg.reaction/R10712"/>
                  <rdf:li rdf:resource="https://identifiers.org/metanetx.reaction/MNXR114031"/>
                </rdf:Bag>
              </bqbiol:isVersionOf>
              <bqbiol:is>
                <rdf:Bag>
                  <rdf:li rdf:resource="https://identifiers.org/kegg.reaction/R10712"/>
                  <rdf:li rdf:resource="https://identifiers.org/ec-code/2.5.1.3"/>
                  <rdf:li rdf:resource="https://identifiers.org/rhea/47851"/>
                  <rdf:li rdf:resource="https://identifiers.org/seed.reaction/rxn23042"/>
                  <rdf:li rdf:resource="https://identifiers.org/rhea/47850"/>
                  <rdf:li rdf:resource="https://identifiers.org/metanetx.reaction/MNXR114031"/>
                  <rdf:li rdf:resource="https://identifiers.org/seed.reaction/rxn37718"/>
                  <rdf:li rdf:resource="https://identifiers.org/brenda/2.5.1.3"/>
                  <rdf:li rdf:resource="https://identifiers.org/biocyc/META:RXN-12610"/>
                  <rdf:li rdf:resource="https://identifiers.org/rhea/47849"/>
                  <rdf:li rdf:resource="https://identifiers.org/rhea/47848"/>
                  <rdf:li rdf:resource="https://identifiers.org/biocyc/GALDIERIACYC:RXN-12610"/>
                </rdf:Bag>
              </bqbiol:is>
            </rdf:Description>
          </rdf:RDF>
        </annotation>
        <fbc:geneProductAssociation>
          <fbc:or>
            <fbc:geneProductRef fbc:geneProduct="Gasu_26750"/>
            <fbc:geneProductRef fbc:geneProduct="Gasu_33470"/>
          </fbc:or>
        </fbc:geneProductAssociation>
        <listOfReactants>
          <speciesReference species="m_AMINO__45__HYDROXYMETHYL__45__METHYLPYRIMIDINE__45__PP_Cyto__91__c__93__" stoichiometry="1" constant="true"/>
          <speciesReference species="m_CPD__45__13576_Cyto__91__c__93__" stoichiometry="1" constant="true"/>
          <speciesReference species="m_PROTON_Cyto__91__c__93__" stoichiometry="2" constant="true"/>
        </listOfReactants>
        <listOfProducts>
          <speciesReference species="m_CARBON__45__DIOXIDE_Cyto__91__c__93__" stoichiometry="1" constant="true"/>
          <speciesReference species="m_PPI_Cyto__91__c__93__" stoichiometry="1" constant="true"/>
          <speciesReference species="m_THIAMINE__45__P_Cyto__91__c__93__" stoichiometry="1" constant="true"/>
        </listOfProducts>
      </reaction>
      <reaction metaid="meta_R_RXN__45__12611_Cyto" id="R_RXN__45__12611_Cyto" name="thiamin phosphate synthase // thiamine phosphate synthase" reversible="false" fast="false" fbc:lowerFluxBound="FB2N0" fbc:upperFluxBound="FB3N1000" sboTerm="SBO:0000176">
        <notes>
          <html:body>
            <html:p>Subsystem: thiamine diphosphate biosynthesis I (E. coli)</html:p>
            <html:p>KEGG reaction: R11312</html:p>
            <html:p>545708191</html:p>
            <html:p>545706692</html:p>
          </html:body>
        </notes>
        <annotation>
          <rdf:RDF>
            <rdf:Description rdf:about="#meta_R_RXN__45__12611_Cyto">
              <bqbiol:isVersionOf>
                <rdf:Bag>
                  <rdf:li rdf:resource="https://identifiers.org/kegg.reaction/R11312"/>
                  <rdf:li rdf:resource="https://identifiers.org/metanetx.reaction/MNXR196430"/>
                </rdf:Bag>
              </bqbiol:isVersionOf>
              <bqbiol:is>
                <rdf:Bag>
                  <rdf:li rdf:resource="https://identifiers.org/kegg.reaction/R11312"/>
                  <rdf:li rdf:resource="https://identifiers.org/ec-code/2.5.1.3"/>
                  <rdf:li rdf:resource="https://identifiers.org/biocyc/GALDIERIACYC:RXN-12611"/>
                  <rdf:li rdf:resource="https://identifiers.org/brenda/2.5.1.3"/>
                <rdf:li rdf:resource="https://identifiers.org/rhea/47844"/><rdf:li rdf:resource="https://identifiers.org/rhea/47845"/><rdf:li rdf:resource="https://identifiers.org/rhea/47846"/><rdf:li rdf:resource="https://identifiers.org/rhea/47847"/><rdf:li rdf:resource="https://identifiers.org/seed.reaction/rxn23043"/><rdf:li rdf:resource="https://identifiers.org/seed.reaction/rxn37719"/><rdf:li rdf:resource="https://identifiers.org/biocyc/META:RXN-12611"/></rdf:Bag>
              </bqbiol:is>
            </rdf:Description>
          </rdf:RDF>
        </annotation>
        <fbc:geneProductAssociation>
          <fbc:or>
            <fbc:geneProductRef fbc:geneProduct="Gasu_26750"/>
            <fbc:geneProductRef fbc:geneProduct="Gasu_33470"/>
          </fbc:or>
        </fbc:geneProductAssociation>
        <listOfReactants>
          <speciesReference species="m_AMINO__45__HYDROXYMETHYL__45__METHYLPYRIMIDINE__45__PP_Cyto__91__c__93__" stoichiometry="1" constant="true"/>
          <speciesReference species="m_CPD__45__13575_Cyto__91__c__93__" stoichiometry="1" constant="true"/>
          <speciesReference species="m_PROTON_Cyto__91__c__93__" stoichiometry="2" constant="true"/>
        </listOfReactants>
        <listOfProducts>
          <speciesReference species="m_CARBON__45__DIOXIDE_Cyto__91__c__93__" stoichiometry="1" constant="true"/>
          <speciesReference species="m_PPI_Cyto__91__c__93__" stoichiometry="1" constant="true"/>
          <speciesReference species="m_THIAMINE__45__P_Cyto__91__c__93__" stoichiometry="1" constant="true"/>
        </listOfProducts>
      </reaction>
      <reaction metaid="meta_R_RXN__45__12614_Cyto" id="R_RXN__45__12614_Cyto" name="RXN-12614_Cyto" reversible="false" fast="false" fbc:lowerFluxBound="FB2N0" fbc:upperFluxBound="FB3N1000" sboTerm="SBO:0000176">
        <notes>
          <html:body>
            <html:p>Subsystem: glycine + oxygen + H2O  -&gt;  ammonium + hydrogen peroxide + glyoxylate</html:p>
            <html:p>KEGG reaction: R07463</html:p>
            <html:p>545708512</html:p>
          </html:body>
        </notes>
        <annotation>
          <rdf:RDF>
            <rdf:Description rdf:about="#meta_R_RXN__45__12614_Cyto">
              <bqbiol:isVersionOf>
                <rdf:Bag>
                  <rdf:li rdf:resource="https://identifiers.org/kegg.reaction/R07463"/>
                  <rdf:li rdf:resource="https://identifiers.org/metanetx.reaction/MNXR111096"/>
                </rdf:Bag>
              </bqbiol:isVersionOf>
              <bqbiol:is>
                <rdf:Bag>
                  <rdf:li rdf:resource="https://identifiers.org/kegg.reaction/R07463"/>
                  <rdf:li rdf:resource="https://identifiers.org/seed.reaction/rxn23045"/>
                  <rdf:li rdf:resource="https://identifiers.org/rhea/33344"/>
                  <rdf:li rdf:resource="https://identifiers.org/metanetx.reaction/MNXR111096"/>
                  <rdf:li rdf:resource="https://identifiers.org/rhea/33346"/>
                  <rdf:li rdf:resource="https://identifiers.org/brenda/1.4.3.19"/>
                  <rdf:li rdf:resource="https://identifiers.org/ec-code/1.4.3.19"/>
                  <rdf:li rdf:resource="https://identifiers.org/biocyc/META:RXN-12614"/>
                  <rdf:li rdf:resource="https://identifiers.org/rhea/33343"/>
                  <rdf:li rdf:resource="https://identifiers.org/rhea/33345"/>
                  <rdf:li rdf:resource="https://identifiers.org/biocyc/GALDIERIACYC:RXN-12614"/>
                </rdf:Bag>
              </bqbiol:is>
            </rdf:Description>
          </rdf:RDF>
        </annotation>
        <fbc:geneProductAssociation>
          <fbc:geneProductRef fbc:geneProduct="Gasu_26340"/>
        </fbc:geneProductAssociation>
        <listOfReactants>
          <speciesReference species="m_GLY_Cyto__91__c__93__" stoichiometry="1" constant="true"/>
          <speciesReference species="m_OXYGEN__45__MOLECULE_Cyto__91__c__93__" stoichiometry="1" constant="true"/>
        </listOfReactants>
        <listOfProducts>
          <speciesReference species="m_CPD__45__12279_Cyto__91__c__93__" stoichiometry="1" constant="true"/>
          <speciesReference species="m_HYDROGEN__45__PEROXIDE_Cyto__91__c__93__" stoichiometry="1" constant="true"/>
          <speciesReference species="m_PROTON_Cyto__91__c__93__" stoichiometry="1" constant="true"/>
        </listOfProducts>
      </reaction>
      <reaction metaid="meta_R_RXN__45__12642_Cyto" id="R_RXN__45__12642_Cyto" name="RXN-12642_Cyto // 3-dehydrosphinganine reductase // 3-ketodihydrosphinganine (C20) reductase" reversible="false" fast="false" fbc:lowerFluxBound="FB2N0" fbc:upperFluxBound="FB3N1000" sboTerm="SBO:0000176">
        <notes>
          <html:body>
            <html:p>Subsystem: sphingolipid biosynthesis (yeast)</html:p>
          </html:body>
        </notes>
        <annotation>
          <rdf:RDF>
            <rdf:Description rdf:about="#meta_R_RXN__45__12642_Cyto">
              <bqbiol:is>
                <rdf:Bag>
                  <rdf:li rdf:resource="https://identifiers.org/ec-code/1.1.1.102"/>
                  <rdf:li rdf:resource="https://identifiers.org/seed.reaction/rxn23071"/>
                  <rdf:li rdf:resource="https://identifiers.org/rhea/33697"/>
                  <rdf:li rdf:resource="https://identifiers.org/brenda/1.1.1.102"/>
                  <rdf:li rdf:resource="https://identifiers.org/rhea/33695"/>
                  <rdf:li rdf:resource="https://identifiers.org/metanetx.reaction/MNXR117672"/>
                  <rdf:li rdf:resource="https://identifiers.org/rhea/33696"/>
                  <rdf:li rdf:resource="https://identifiers.org/seed.reaction/rxn23070"/>
                  <rdf:li rdf:resource="https://identifiers.org/biocyc/META:RXN-12642"/>
                  <rdf:li rdf:resource="https://identifiers.org/rhea/33698"/>
                  <rdf:li rdf:resource="https://identifiers.org/biocyc/GALDIERIACYC:RXN-12642"/>
                </rdf:Bag>
              </bqbiol:is>
            </rdf:Description>
          </rdf:RDF>
        </annotation>
        <fbc:geneProductAssociation>
          <fbc:geneProductRef fbc:geneProduct="Gasu_07380"/>
        </fbc:geneProductAssociation>
        <listOfReactants>
          <speciesReference species="m_CPD__45__13611_Cyto__91__c__93__" stoichiometry="1" constant="true"/>
          <speciesReference species="m_NADP_Cyto__91__c__93__" stoichiometry="1" constant="true"/>
        </listOfReactants>
        <listOfProducts>
          <speciesReference species="m_CPD__45__13610_Cyto__91__c__93__" stoichiometry="1" constant="true"/>
          <speciesReference species="m_NADPH_Cyto__91__c__93__" stoichiometry="1" constant="true"/>
          <speciesReference species="m_PROTON_Cyto__91__c__93__" stoichiometry="1" constant="true"/>
        </listOfProducts>
      </reaction>
      <reaction metaid="meta_R_RXN__45__12645_Cyto" id="R_RXN__45__12645_Cyto" name="RXN-12645_Cyto // 3-ketodihydrosphinganine (C18) reductase" reversible="false" fast="false" fbc:lowerFluxBound="FB2N0" fbc:upperFluxBound="FB3N1000" sboTerm="SBO:0000176">
        <annotation>
          <rdf:RDF>
            <rdf:Description rdf:about="#meta_R_RXN__45__12645_Cyto">
              <bqbiol:is>
                <rdf:Bag>
                  <rdf:li rdf:resource="https://identifiers.org/ec-code/1.1.1.102"/>
                  <rdf:li rdf:resource="https://identifiers.org/brenda/1.1.1.102"/>
                  <rdf:li rdf:resource="https://identifiers.org/biocyc/META:RXN-12645"/>
                  <rdf:li rdf:resource="https://identifiers.org/metanetx.reaction/MNXR117674"/>
                  <rdf:li rdf:resource="https://identifiers.org/seed.reaction/rxn23075"/>
                  <rdf:li rdf:resource="https://identifiers.org/seed.reaction/rxn23074"/>
                  <rdf:li rdf:resource="https://identifiers.org/biocyc/GALDIERIACYC:RXN-12645"/>
                </rdf:Bag>
              </bqbiol:is>
            </rdf:Description>
          </rdf:RDF>
        </annotation>
        <fbc:geneProductAssociation>
          <fbc:geneProductRef fbc:geneProduct="Gasu_07380"/>
        </fbc:geneProductAssociation>
        <listOfReactants>
          <speciesReference species="m_CPD__45__13613_Cyto__91__c__93__" stoichiometry="1" constant="true"/>
          <speciesReference species="m_NADP_Cyto__91__c__93__" stoichiometry="1" constant="true"/>
        </listOfReactants>
        <listOfProducts>
          <speciesReference species="m_DEHYDROSPHINGANINE_Cyto__91__c__93__" stoichiometry="1" constant="true"/>
          <speciesReference species="m_NADPH_Cyto__91__c__93__" stoichiometry="1" constant="true"/>
          <speciesReference species="m_PROTON_Cyto__91__c__93__" stoichiometry="1" constant="true"/>
        </listOfProducts>
      </reaction>
      <reaction metaid="meta_R_RXN__45__12669_Cyto" id="R_RXN__45__12669_Cyto" name="RXN-12669_Cyto // acyl-CoA oxidase" reversible="false" fast="false" fbc:lowerFluxBound="FB2N0" fbc:upperFluxBound="FB3N1000" sboTerm="SBO:0000176">
        <notes>
          <html:body>
            <html:p>Subsystem: 6-gingerol analog biosynthesis (engineered)</html:p>
            <html:p>545709408</html:p>
            <html:p>545709406</html:p>
            <html:p>545703116</html:p>
          </html:body>
        </notes>
        <annotation>
          <rdf:RDF>
            <rdf:Description rdf:about="#meta_R_RXN__45__12669_Cyto">
              <bqbiol:is>
                <rdf:Bag>
                  <rdf:li rdf:resource="https://identifiers.org/ec-code/1.3.3.6"/>
                  <rdf:li rdf:resource="https://identifiers.org/metanetx.reaction/MNXR151215"/>
                  <rdf:li rdf:resource="https://identifiers.org/bigg.reaction/HMR_3094"/>
                  <rdf:li rdf:resource="https://identifiers.org/seed.reaction/rxn31245"/>
                  <rdf:li rdf:resource="https://identifiers.org/rhea/40178"/>
                  <rdf:li rdf:resource="https://identifiers.org/seed.reaction/rxn19050"/>
                  <rdf:li rdf:resource="https://identifiers.org/rhea/40175"/>
                  <rdf:li rdf:resource="https://identifiers.org/brenda/1.3.3.6"/>
                  <rdf:li rdf:resource="https://identifiers.org/rhea/40177"/>
                  <rdf:li rdf:resource="https://identifiers.org/biocyc/META:RXN-12669"/>
                  <rdf:li rdf:resource="https://identifiers.org/rhea/40176"/>
                  <rdf:li rdf:resource="https://identifiers.org/biocyc/GALDIERIACYC:RXN-12669"/>
                </rdf:Bag>
              </bqbiol:is>
            </rdf:Description>
          </rdf:RDF>
        </annotation>
        <fbc:geneProductAssociation>
          <fbc:or>
            <fbc:geneProductRef fbc:geneProduct="Gasu_21670"/>
            <fbc:geneProductRef fbc:geneProduct="Gasu_50940"/>
          </fbc:or>
        </fbc:geneProductAssociation>
        <listOfReactants>
          <speciesReference species="m_CPD__45__196_Cyto__91__c__93__" stoichiometry="1" constant="true"/>
          <speciesReference species="m_OXYGEN__45__MOLECULE_Cyto__91__c__93__" stoichiometry="1" constant="true"/>
        </listOfReactants>
        <listOfProducts>
          <speciesReference species="m_CPD0__45__2108_Cyto__91__c__93__" stoichiometry="1" constant="true"/>
          <speciesReference species="m_HYDROGEN__45__PEROXIDE_Cyto__91__c__93__" stoichiometry="1" constant="true"/>
        </listOfProducts>
      </reaction>
      <reaction metaid="meta_R_RXN__45__12693_Cyto" id="R_RXN__45__12693_Cyto" name="RXN-12693_Cyto // cholesterol dehydrogenase // cholesterol dehydrogenase" reversible="false" fast="false" fbc:lowerFluxBound="FB2N0" fbc:upperFluxBound="FB3N1000" sboTerm="SBO:0000176">
        <notes>
          <html:body>
            <html:p>Subsystem: cholesterol degradation to androstenedione III (anaerobic) // cholesterol degradation to androstenedione II (cholesterol dehydrogenase)</html:p>
            <html:p>545705615</html:p>
          </html:body>
        </notes>
        <annotation>
          <rdf:RDF>
            <rdf:Description rdf:about="#meta_R_RXN__45__12693_Cyto">
              <bqbiol:is>
                <rdf:Bag>
                  <rdf:li rdf:resource="https://identifiers.org/ec-code/1.1.1.145"/>
                  <rdf:li rdf:resource="https://identifiers.org/seed.reaction/rxn23108"/>
                  <rdf:li rdf:resource="https://identifiers.org/metanetx.reaction/MNXR117697"/>
                  <rdf:li rdf:resource="https://identifiers.org/rhea/35461"/>
                  <rdf:li rdf:resource="https://identifiers.org/rhea/35460"/>
                  <rdf:li rdf:resource="https://identifiers.org/brenda/1.1.1.145"/>
                  <rdf:li rdf:resource="https://identifiers.org/rhea/35459"/>
                  <rdf:li rdf:resource="https://identifiers.org/biocyc/META:RXN-12693"/>
                  <rdf:li rdf:resource="https://identifiers.org/rhea/35462"/>
                  <rdf:li rdf:resource="https://identifiers.org/biocyc/GALDIERIACYC:RXN-12693"/>
                </rdf:Bag>
              </bqbiol:is>
            </rdf:Description>
          </rdf:RDF>
        </annotation>
        <fbc:geneProductAssociation>
          <fbc:geneProductRef fbc:geneProduct="Gasu_39820"/>
        </fbc:geneProductAssociation>
        <listOfReactants>
          <speciesReference species="m_CHOLESTEROL_Cyto__91__c__93__" stoichiometry="1" constant="true"/>
          <speciesReference species="m_NAD_Cyto__91__c__93__" stoichiometry="1" constant="true"/>
        </listOfReactants>
        <listOfProducts>
          <speciesReference species="m_CPD__45__13684_Cyto__91__c__93__" stoichiometry="1" constant="true"/>
          <speciesReference species="m_NADH_Cyto__91__c__93__" stoichiometry="1" constant="true"/>
          <speciesReference species="m_PROTON_Cyto__91__c__93__" stoichiometry="1" constant="true"/>
        </listOfProducts>
      </reaction>
      <reaction metaid="meta_R_RXN__45__12705_Cyto" id="R_RXN__45__12705_Cyto" name="RXN-12705_Cyto" reversible="false" fast="false" fbc:lowerFluxBound="FB2N0" fbc:upperFluxBound="FB3N1000" sboTerm="SBO:0000176">
        <notes>
          <html:body>
            <html:p>Subsystem: cholesterol degradation to androstenedione II (cholesterol dehydrogenase) // cholesterol degradation to androstenedione I (cholesterol oxidase)</html:p>
            <html:p>545702727</html:p>
            <html:p>545701931</html:p>
          </html:body>
        </notes>
        <annotation>
          <rdf:RDF>
            <rdf:Description rdf:about="#meta_R_RXN__45__12705_Cyto">
              <bqbiol:is>
                <rdf:Bag>
                  <rdf:li rdf:resource="https://identifiers.org/ec-code/1.1.1.35"/>
                  <rdf:li rdf:resource="https://identifiers.org/seed.reaction/rxn23121"/>
                  <rdf:li rdf:resource="https://identifiers.org/biocyc/META:RXN-12705"/>
                  <rdf:li rdf:resource="https://identifiers.org/metanetx.reaction/MNXR117707"/>
                  <rdf:li rdf:resource="https://identifiers.org/brenda/1.1.1.35"/>
                  <rdf:li rdf:resource="https://identifiers.org/biocyc/GALDIERIACYC:RXN-12705"/>
                </rdf:Bag>
              </bqbiol:is>
            </rdf:Description>
          </rdf:RDF>
        </annotation>
        <fbc:geneProductAssociation>
          <fbc:or>
            <fbc:geneProductRef fbc:geneProduct="Gasu_06240"/>
            <fbc:geneProductRef fbc:geneProduct="Gasu_52740"/>
            <fbc:geneProductRef fbc:geneProduct="Gasu_55690"/>
          </fbc:or>
        </fbc:geneProductAssociation>
        <listOfReactants>
          <speciesReference species="m_CPD__45__13694_Cyto__91__c__93__" stoichiometry="1" constant="true"/>
          <speciesReference species="m_NAD_Cyto__91__c__93__" stoichiometry="1" constant="true"/>
        </listOfReactants>
        <listOfProducts>
          <speciesReference species="m_CPD__45__13695_Cyto__91__c__93__" stoichiometry="1" constant="true"/>
          <speciesReference species="m_NADH_Cyto__91__c__93__" stoichiometry="1" constant="true"/>
          <speciesReference species="m_PROTON_Cyto__91__c__93__" stoichiometry="1" constant="true"/>
        </listOfProducts>
      </reaction>
      <reaction metaid="meta_R_RXN__45__12710_Cyto" id="R_RXN__45__12710_Cyto" name="RXN-12710_Cyto // 3-oxoacyl CoA thiolase // 3-ketoacyl-CoA thiolase, peroxisomal // 3,22-dioxochol-4-en-24-oyl-CoA:coenzyme A acetyl-transferase" reversible="false" fast="false" fbc:lowerFluxBound="FB2N0" fbc:upperFluxBound="FB3N1000" sboTerm="SBO:0000176">
        <notes>
          <html:body>
            <html:p>Subsystem: cholesterol degradation to androstenedione II (cholesterol dehydrogenase) // sitosterol degradation to androstenedione // cholesterol degradation to androstenedione I (cholesterol oxidase)</html:p>
            <html:p>545702727</html:p>
          </html:body>
        </notes>
        <annotation>
          <rdf:RDF>
            <rdf:Description rdf:about="#meta_R_RXN__45__12710_Cyto">
              <bqbiol:is>
                <rdf:Bag>
                  <rdf:li rdf:resource="https://identifiers.org/ec-code/2.3.1.16"/>
                  <rdf:li rdf:resource="https://identifiers.org/biocyc/META:RXN-12710"/>
                  <rdf:li rdf:resource="https://identifiers.org/rhea/46313"/>
                  <rdf:li rdf:resource="https://identifiers.org/seed.reaction/rxn37722"/>
                  <rdf:li rdf:resource="https://identifiers.org/rhea/46312"/>
                  <rdf:li rdf:resource="https://identifiers.org/seed.reaction/rxn23126"/>
                  <rdf:li rdf:resource="https://identifiers.org/rhea/46315"/>
                  <rdf:li rdf:resource="https://identifiers.org/brenda/2.3.1.16"/>
                  <rdf:li rdf:resource="https://identifiers.org/seed.reaction/rxn37721"/>
                  <rdf:li rdf:resource="https://identifiers.org/rhea/46314"/>
                  <rdf:li rdf:resource="https://identifiers.org/metanetx.reaction/MNXR117712"/>
                  <rdf:li rdf:resource="https://identifiers.org/biocyc/GALDIERIACYC:RXN-12710"/>
                </rdf:Bag>
              </bqbiol:is>
            </rdf:Description>
          </rdf:RDF>
        </annotation>
        <fbc:geneProductAssociation>
          <fbc:or>
            <fbc:geneProductRef fbc:geneProduct="Gasu_06240"/>
            <fbc:geneProductRef fbc:geneProduct="Gasu_52740"/>
          </fbc:or>
        </fbc:geneProductAssociation>
        <listOfReactants>
          <speciesReference species="m_ACETYL__45__COA_Cyto__91__c__93__" stoichiometry="1" constant="true"/>
          <speciesReference species="m_CPD__45__13700_Cyto__91__c__93__" stoichiometry="1" constant="true"/>
        </listOfReactants>
        <listOfProducts>
          <speciesReference species="m_CO__45__A_Cyto__91__c__93__" stoichiometry="1" constant="true"/>
          <speciesReference species="m_CPD__45__13699_Cyto__91__c__93__" stoichiometry="1" constant="true"/>
        </listOfProducts>
      </reaction>
      <reaction metaid="meta_R_RXN__45__12720_Cyto" id="R_RXN__45__12720_Cyto" name="RXN-12720_Cyto // selenate adenylyltransferase" reversible="false" fast="false" fbc:lowerFluxBound="FB2N0" fbc:upperFluxBound="FB3N1000" sboTerm="SBO:0000176">
        <notes>
          <html:body>
            <html:p>Subsystem: selenate reduction III</html:p>
            <html:p>KEGG reaction: R04929</html:p>
          </html:body>
        </notes>
        <annotation>
          <rdf:RDF>
            <rdf:Description rdf:about="#meta_R_RXN__45__12720_Cyto">
              <bqbiol:isVersionOf>
                <rdf:Bag>
                  <rdf:li rdf:resource="https://identifiers.org/kegg.reaction/R04929"/>
                  <rdf:li rdf:resource="https://identifiers.org/metanetx.reaction/MNXR188836"/>
                </rdf:Bag>
              </bqbiol:isVersionOf>
              <bqbiol:is>
                <rdf:Bag>
                  <rdf:li rdf:resource="https://identifiers.org/kegg.reaction/R04929"/>
                  <rdf:li rdf:resource="https://identifiers.org/ec-code/2.7.7.4"/>
                  <rdf:li rdf:resource="https://identifiers.org/biocyc/META:RXN-12720"/>
                  <rdf:li rdf:resource="https://identifiers.org/metanetx.reaction/MNXR188836"/>
                  <rdf:li rdf:resource="https://identifiers.org/bigg.reaction/SELADT"/>
                  <rdf:li rdf:resource="https://identifiers.org/seed.reaction/rxn03373"/>
                  <rdf:li rdf:resource="https://identifiers.org/brenda/2.7.7.4"/>
                  <rdf:li rdf:resource="https://identifiers.org/seed.reaction/rxn23129"/>
                  <rdf:li rdf:resource="https://identifiers.org/biocyc/GALDIERIACYC:RXN-12720"/>
                </rdf:Bag>
              </bqbiol:is>
            </rdf:Description>
          </rdf:RDF>
        </annotation>
        <fbc:geneProductAssociation>
          <fbc:geneProductRef fbc:geneProduct="Gasu_08490"/>
        </fbc:geneProductAssociation>
        <listOfReactants>
          <speciesReference species="m_ATP_Cyto__91__c__93__" stoichiometry="1" constant="true"/>
          <speciesReference species="m_PROTON_Cyto__91__c__93__" stoichiometry="2" constant="true"/>
          <speciesReference species="m_SELENATE_Cyto__91__c__93__" stoichiometry="1" constant="true"/>
        </listOfReactants>
        <listOfProducts>
          <speciesReference species="m_CPD__45__13713_Cyto__91__c__93__" stoichiometry="1" constant="true"/>
          <speciesReference species="m_PPI_Cyto__91__c__93__" stoichiometry="1" constant="true"/>
        </listOfProducts>
      </reaction>
      <reaction metaid="meta_R_RXN__45__12721_Cyto" id="R_RXN__45__12721_Cyto" name="RXN-12721_Cyto" reversible="false" fast="false" fbc:lowerFluxBound="FB2N0" fbc:upperFluxBound="FB3N1000" sboTerm="SBO:0000176">
        <notes>
          <html:body>
            <html:p>Subsystem: selenate reduction III</html:p>
          </html:body>
        </notes>
        <annotation>
          <rdf:RDF>
            <rdf:Description rdf:about="#meta_R_RXN__45__12721_Cyto">
              <bqbiol:is>
                <rdf:Bag>
                  <rdf:li rdf:resource="https://identifiers.org/ec-code/1.8.4.9"/>
                  <rdf:li rdf:resource="https://identifiers.org/brenda/1.8.4.9"/>
                  <rdf:li rdf:resource="https://identifiers.org/biocyc/META:RXN-12721"/>
                  <rdf:li rdf:resource="https://identifiers.org/seed.reaction/rxn23130"/>
                  <rdf:li rdf:resource="https://identifiers.org/metanetx.reaction/MNXR117714"/>
                  <rdf:li rdf:resource="https://identifiers.org/biocyc/GALDIERIACYC:RXN-12721"/>
                </rdf:Bag>
              </bqbiol:is>
            </rdf:Description>
          </rdf:RDF>
        </annotation>
        <fbc:geneProductAssociation>
          <fbc:geneProductRef fbc:geneProduct="Gasu_09200"/>
        </fbc:geneProductAssociation>
        <listOfReactants>
          <speciesReference species="m_AMP_Cyto__91__c__93__" stoichiometry="1" constant="true"/>
          <speciesReference species="m_OXIDIZED__45__GLUTATHIONE_Cyto__91__c__93__" stoichiometry="1" constant="true"/>
          <speciesReference species="m_PROTON_Cyto__91__c__93__" stoichiometry="3" constant="true"/>
          <speciesReference species="m_SELENITE_Cyto__91__c__93__" stoichiometry="1" constant="true"/>
        </listOfReactants>
        <listOfProducts>
          <speciesReference species="m_CPD__45__13713_Cyto__91__c__93__" stoichiometry="1" constant="true"/>
          <speciesReference species="m_GLUTATHIONE_Cyto__91__c__93__" stoichiometry="2" constant="true"/>
        </listOfProducts>
      </reaction>
      <reaction metaid="meta_R_RXN__45__12726_Plas" id="R_RXN__45__12726_Plas" name="RXN-12726_Plas // selenocysteine synthase" reversible="false" fast="false" fbc:lowerFluxBound="FB2N0" fbc:upperFluxBound="FB3N1000" sboTerm="SBO:0000176">
        <notes>
          <html:body>
            <html:p>Subsystem: seleno-amino acid biosynthesis (plants)</html:p>
            <html:p>KEGG reaction: R03601</html:p>
            <html:p>545708601</html:p>
          </html:body>
        </notes>
        <annotation>
          <rdf:RDF>
            <rdf:Description rdf:about="#meta_R_RXN__45__12726_Plas">
              <bqbiol:isVersionOf>
                <rdf:Bag>
                  <rdf:li rdf:resource="https://identifiers.org/kegg.reaction/R03601"/>
                  <rdf:li rdf:resource="https://identifiers.org/metanetx.reaction/MNXR152862"/>
                </rdf:Bag>
              </bqbiol:isVersionOf>
              <bqbiol:is>
                <rdf:Bag>
                  <rdf:li rdf:resource="https://identifiers.org/kegg.reaction/R03601"/>
                  <rdf:li rdf:resource="https://identifiers.org/ec-code/2.5.1.47"/>
                  <rdf:li rdf:resource="https://identifiers.org/seed.reaction/rxn35480"/>
                  <rdf:li rdf:resource="https://identifiers.org/seed.reaction/rxn02571"/>
                  <rdf:li rdf:resource="https://identifiers.org/brenda/2.5.1.47"/>
                  <rdf:li rdf:resource="https://identifiers.org/bigg.reaction/ACSERL_c"/>
                  <rdf:li rdf:resource="https://identifiers.org/seed.reaction/rxn35479"/>
                  <rdf:li rdf:resource="https://identifiers.org/seed.reaction/rxn23132"/>
                  <rdf:li rdf:resource="https://identifiers.org/bigg.reaction/ACSERL_h"/>
                  <rdf:li rdf:resource="https://identifiers.org/metanetx.reaction/MNXR152862"/>
                  <rdf:li rdf:resource="https://identifiers.org/bigg.reaction/ACSERLm"/>
                  <rdf:li rdf:resource="https://identifiers.org/bigg.reaction/ACSERLh"/>
                  <rdf:li rdf:resource="https://identifiers.org/biocyc/META:RXN-12726"/>
                  <rdf:li rdf:resource="https://identifiers.org/bigg.reaction/ACSERL"/>
                  <rdf:li rdf:resource="https://identifiers.org/bigg.reaction/ACSERL_m"/>
                  <rdf:li rdf:resource="https://identifiers.org/biocyc/GALDIERIACYC:RXN-12726"/>
                </rdf:Bag>
              </bqbiol:is>
            </rdf:Description>
          </rdf:RDF>
        </annotation>
        <fbc:geneProductAssociation>
          <fbc:geneProductRef fbc:geneProduct="Gasu_24750"/>
        </fbc:geneProductAssociation>
        <listOfReactants>
          <speciesReference species="m_ACETYLSERINE_Plas__91__p__93__" stoichiometry="1" constant="true"/>
          <speciesReference species="m_CPD__45__678_Plas__91__p__93__" stoichiometry="1" constant="true"/>
        </listOfReactants>
        <listOfProducts>
          <speciesReference species="m_ACET_Plas__91__p__93__" stoichiometry="1" constant="true"/>
          <speciesReference species="m_L__45__SELENOCYSTEINE_Plas__91__p__93__" stoichiometry="1" constant="true"/>
          <speciesReference species="m_PROTON_Plas__91__p__93__" stoichiometry="1" constant="true"/>
        </listOfProducts>
      </reaction>
      <reaction metaid="meta_R_RXN__45__12728_Cyto" id="R_RXN__45__12728_Cyto" name="RXN-12728_Cyto // selenocystathione synthase" reversible="false" fast="false" fbc:lowerFluxBound="FB2N0" fbc:upperFluxBound="FB3N1000" sboTerm="SBO:0000176">
        <notes>
          <html:body>
            <html:p>Subsystem: seleno-amino acid biosynthesis (plants)</html:p>
          </html:body>
        </notes>
        <listOfReactants>
          <speciesReference species="m_L__45__SELENOCYSTEINE_Cyto__91__c__93__" stoichiometry="1" constant="true"/>
          <speciesReference species="m_O__45__PHOSPHO__45__L__45__HOMOSERINE_Cyto__91__c__93__" stoichiometry="1" constant="true"/>
        </listOfReactants>
        <listOfProducts>
          <speciesReference species="m_CPD__45__13717_Cyto__91__c__93__" stoichiometry="1" constant="true"/>
          <speciesReference species="m_Pi_Cyto__91__c__93__" stoichiometry="1" constant="true"/>
        </listOfProducts>
      <annotation>
          <rdf:RDF>
            <rdf:Description rdf:about="#meta_R_RXN__45__12728_Cyto">
              <bqbiol:is>
                <rdf:Bag>
                  <rdf:li rdf:resource="https://identifiers.org/bigg.reaction/PHOMSELCYSL"/>
                  <rdf:li rdf:resource="https://identifiers.org/metanetx.reaction/MNXR102639"/>
                  <rdf:li rdf:resource="https://identifiers.org/seed.reaction/rxn15500"/>
                  <rdf:li rdf:resource="https://identifiers.org/ec-code/2.5.1.48"/>
                  <rdf:li rdf:resource="https://identifiers.org/seed.reaction/rxn31264"/>
                  <rdf:li rdf:resource="https://identifiers.org/kegg.reaction/R04944"/>
                  <rdf:li rdf:resource="https://identifiers.org/biocyc/META:RXN-12728"/>
                  <rdf:li rdf:resource="https://identifiers.org/brenda/2.5.1.48"/>
                  <rdf:li rdf:resource="https://identifiers.org/seed.reaction/rxn23135"/>
                  <rdf:li rdf:resource="https://identifiers.org/bigg.reaction/PHOMSELCYSLh"/>
                  <rdf:li rdf:resource="https://identifiers.org/seed.reaction/rxn23134"/>
                  <rdf:li rdf:resource="https://identifiers.org/seed.reaction/rxn06820"/>
                </rdf:Bag>
              </bqbiol:is>
            </rdf:Description>
          </rdf:RDF>
        </annotation>
        </reaction>
      <reaction metaid="meta_R_RXN__45__12728_Plas" id="R_RXN__45__12728_Plas" name="RXN-12728_Plas // selenocystathione synthase" reversible="false" fast="false" fbc:lowerFluxBound="FB2N0" fbc:upperFluxBound="FB3N1000" sboTerm="SBO:0000176">
        <notes>
          <html:body>
            <html:p>Subsystem: seleno-amino acid biosynthesis (plants)</html:p>
          </html:body>
        </notes>
        <listOfReactants>
          <speciesReference species="m_L__45__SELENOCYSTEINE_Plas__91__p__93__" stoichiometry="1" constant="true"/>
          <speciesReference species="m_O__45__PHOSPHO__45__L__45__HOMOSERINE_Plas__91__p__93__" stoichiometry="1" constant="true"/>
        </listOfReactants>
        <listOfProducts>
          <speciesReference species="m_CPD__45__13717_Plas__91__p__93__" stoichiometry="1" constant="true"/>
          <speciesReference species="m_Pi_Plas__91__p__93__" stoichiometry="1" constant="true"/>
        </listOfProducts>
      <annotation>
          <rdf:RDF>
            <rdf:Description rdf:about="#meta_R_RXN__45__12728_Plas">
              <bqbiol:is>
                <rdf:Bag>
                  <rdf:li rdf:resource="https://identifiers.org/bigg.reaction/PHOMSELCYSL"/>
                  <rdf:li rdf:resource="https://identifiers.org/metanetx.reaction/MNXR102639"/>
                  <rdf:li rdf:resource="https://identifiers.org/seed.reaction/rxn15500"/>
                  <rdf:li rdf:resource="https://identifiers.org/ec-code/2.5.1.48"/>
                  <rdf:li rdf:resource="https://identifiers.org/seed.reaction/rxn31264"/>
                  <rdf:li rdf:resource="https://identifiers.org/kegg.reaction/R04944"/>
                  <rdf:li rdf:resource="https://identifiers.org/biocyc/META:RXN-12728"/>
                  <rdf:li rdf:resource="https://identifiers.org/brenda/2.5.1.48"/>
                  <rdf:li rdf:resource="https://identifiers.org/seed.reaction/rxn23135"/>
                  <rdf:li rdf:resource="https://identifiers.org/bigg.reaction/PHOMSELCYSLh"/>
                  <rdf:li rdf:resource="https://identifiers.org/seed.reaction/rxn23134"/>
                  <rdf:li rdf:resource="https://identifiers.org/seed.reaction/rxn06820"/>
                </rdf:Bag>
              </bqbiol:is>
            </rdf:Description>
          </rdf:RDF>
        </annotation>
        </reaction>
      <reaction metaid="meta_R_RXN__45__12729_Plas" id="R_RXN__45__12729_Plas" name="RXN-12729_Plas // &amp;beta; L-selenocystathionase" reversible="false" fast="false" fbc:lowerFluxBound="FB2N0" fbc:upperFluxBound="FB3N1000" sboTerm="SBO:0000176">
        <notes>
          <html:body>
            <html:p>Subsystem: seleno-amino acid biosynthesis (plants)</html:p>
            <html:p>KEGG reaction: R04941</html:p>
          </html:body>
        </notes>
        <annotation>
          <rdf:RDF>
            <rdf:Description rdf:about="#meta_R_RXN__45__12729_Plas">
              <bqbiol:isVersionOf>
                <rdf:Bag>
                  <rdf:li rdf:resource="https://identifiers.org/kegg.reaction/R04941"/>
                  <rdf:li rdf:resource="https://identifiers.org/metanetx.reaction/MNXR104316"/>
                </rdf:Bag>
              </bqbiol:isVersionOf>
              <bqbiol:is>
                <rdf:Bag>
                  <rdf:li rdf:resource="https://identifiers.org/kegg.reaction/R04941"/>
                  <rdf:li rdf:resource="https://identifiers.org/ec-code/4.4.1.8"/>
                  <rdf:li rdf:resource="https://identifiers.org/biocyc/META:RXN-12729"/>
                  <rdf:li rdf:resource="https://identifiers.org/seed.reaction/rxn45351"/>
                  <rdf:li rdf:resource="https://identifiers.org/bigg.reaction/SELCYSTLh"/>
                  <rdf:li rdf:resource="https://identifiers.org/brenda/4.4.1.13"/>
                  <rdf:li rdf:resource="https://identifiers.org/brenda/4.4.1.8"/>
                  <rdf:li rdf:resource="https://identifiers.org/seed.reaction/rxn03379"/>
                  <rdf:li rdf:resource="https://identifiers.org/bigg.reaction/SELCYSTL"/>
                  <rdf:li rdf:resource="https://identifiers.org/ec-code/4.4.1.13"/>
                  <rdf:li rdf:resource="https://identifiers.org/metanetx.reaction/MNXR104316"/>
                  <rdf:li rdf:resource="https://identifiers.org/biocyc/GALDIERIACYC:RXN-12729"/>
                </rdf:Bag>
              </bqbiol:is>
            </rdf:Description>
          </rdf:RDF>
        </annotation>
        <fbc:geneProductAssociation>
          <fbc:geneProductRef fbc:geneProduct="Gasu_07630"/>
        </fbc:geneProductAssociation>
        <listOfReactants>
          <speciesReference species="m_CPD__45__13717_Plas__91__p__93__" stoichiometry="1" constant="true"/>
          <speciesReference species="m_WATER_Plas__91__p__93__" stoichiometry="1" constant="true"/>
        </listOfReactants>
        <listOfProducts>
          <speciesReference species="m_AMMONIUM_Plas__91__p__93__" stoichiometry="1" constant="true"/>
          <speciesReference species="m_PYRUVATE_Plas__91__p__93__" stoichiometry="1" constant="true"/>
          <speciesReference species="m_SELENOHOMOCYSTEINE_Plas__91__p__93__" stoichiometry="1" constant="true"/>
        </listOfProducts>
      </reaction>
      <reaction metaid="meta_R_RXN__45__12730_Cyto" id="R_RXN__45__12730_Cyto" name="RXN-12730_Cyto" reversible="false" fast="false" fbc:lowerFluxBound="FB2N0" fbc:upperFluxBound="FB3N1000" sboTerm="SBO:0000176">
        <notes>
          <html:body>
            <html:p>Subsystem: seleno-amino acid biosynthesis (plants)</html:p>
            <html:p>KEGG reaction: R09365</html:p>
            <html:p>545706609</html:p>
          </html:body>
        </notes>
        <annotation>
          <rdf:RDF>
            <rdf:Description rdf:about="#meta_R_RXN__45__12730_Cyto">
              <bqbiol:isVersionOf>
                <rdf:Bag>
                  <rdf:li rdf:resource="https://identifiers.org/kegg.reaction/R09365"/>
                  <rdf:li rdf:resource="https://identifiers.org/metanetx.reaction/MNXR112794"/>
                </rdf:Bag>
              </bqbiol:isVersionOf>
              <bqbiol:is>
                <rdf:Bag>
                  <rdf:li rdf:resource="https://identifiers.org/kegg.reaction/R09365"/>
                  <rdf:li rdf:resource="https://identifiers.org/ec-code/2.1.1.14"/>
                  <rdf:li rdf:resource="https://identifiers.org/ec-code/2.1.1.13"/>
                  <rdf:li rdf:resource="https://identifiers.org/rhea/45018"/>
                  <rdf:li rdf:resource="https://identifiers.org/rhea/45019"/>
                  <rdf:li rdf:resource="https://identifiers.org/biocyc/META:RXN-12730"/>
                  <rdf:li rdf:resource="https://identifiers.org/rhea/45017"/>
                  <rdf:li rdf:resource="https://identifiers.org/metanetx.reaction/MNXR112794"/>
                  <rdf:li rdf:resource="https://identifiers.org/seed.reaction/rxn16206"/>
                  <rdf:li rdf:resource="https://identifiers.org/rhea/45016"/>
                  <rdf:li rdf:resource="https://identifiers.org/brenda/2.1.1.13"/>
                  <rdf:li rdf:resource="https://identifiers.org/brenda/2.1.1.14"/>
                  <rdf:li rdf:resource="https://identifiers.org/seed.reaction/rxn23136"/>
                  <rdf:li rdf:resource="https://identifiers.org/biocyc/GALDIERIACYC:RXN-12730"/>
                </rdf:Bag>
              </bqbiol:is>
            </rdf:Description>
          </rdf:RDF>
        </annotation>
        <fbc:geneProductAssociation>
          <fbc:geneProductRef fbc:geneProduct="Gasu_34920"/>
        </fbc:geneProductAssociation>
        <listOfReactants>
          <speciesReference species="m_5__45__METHYL__45__THF__45__GLU__45__N_Cyto__91__c__93__" stoichiometry="1" constant="true"/>
          <speciesReference species="m_SELENOHOMOCYSTEINE_Cyto__91__c__93__" stoichiometry="1" constant="true"/>
        </listOfReactants>
        <listOfProducts>
          <speciesReference species="m_SELENOMETHIONINE_Cyto__91__c__93__" stoichiometry="1" constant="true"/>
          <speciesReference species="m_THF_Cyto__91__c__93__" stoichiometry="1" constant="true"/>
        </listOfProducts>
      </reaction>
      <reaction metaid="meta_R_RXN__45__12747_Cyto" id="R_RXN__45__12747_Cyto" name="5-hydroxy-3-[(3aS,4S,5R,7aS)-7a-methyl-1,5-dioxo-octahydro-1H-inden-4-yl]propanoyl-CoA 5-dehydrogenase // 3-[(3a&lt;i&gt;S&lt;/i&gt;,4&lt;i&gt;S&lt;/i&gt;,7a&lt;i&gt;S&lt;/i&gt;)-7a-methyl-1,5-dioxo-octahydro-1&lt;i&gt;H&lt;/i&gt;-inden-4-yl]propanoyl-CoA reductase // 3-[(3a&lt;i&gt;S&lt;/i&gt;,4&lt;i&gt;S&lt;/i&gt;,7a&lt;i&gt;S&lt;/i&gt;)-7a-methyl-1,5-dioxo-octahydro-1&lt;i&gt;H&lt;/i&gt;-inden-4-yl]propanoyl-CoA 5-reductase" reversible="false" fast="false" fbc:lowerFluxBound="FB2N0" fbc:upperFluxBound="FB3N1000" sboTerm="SBO:0000176">
        <notes>
          <html:body>
            <html:p>Subsystem: androstenedione degradation II (anaerobic) // androstenedione degradation I (aerobic)</html:p>
            <html:p>545705615</html:p>
          </html:body>
        </notes>
        <annotation>
          <rdf:RDF>
            <rdf:Description rdf:about="#meta_R_RXN__45__12747_Cyto">
              <bqbiol:is>
                <rdf:Bag>
                  <rdf:li rdf:resource="https://identifiers.org/ec-code/1.1.1.145"/>
                  <rdf:li rdf:resource="https://identifiers.org/seed.reaction/rxn23150"/>
                  <rdf:li rdf:resource="https://identifiers.org/biocyc/META:RXN-12747"/>
                  <rdf:li rdf:resource="https://identifiers.org/metanetx.reaction/MNXR117731"/>
                  <rdf:li rdf:resource="https://identifiers.org/brenda/1.1.1.145"/>
                  <rdf:li rdf:resource="https://identifiers.org/biocyc/GALDIERIACYC:RXN-12747"/>
                </rdf:Bag>
              </bqbiol:is>
            </rdf:Description>
          </rdf:RDF>
        </annotation>
        <fbc:geneProductAssociation>
          <fbc:geneProductRef fbc:geneProduct="Gasu_39820"/>
        </fbc:geneProductAssociation>
        <listOfReactants>
          <speciesReference species="m_CPD__45__13755_Cyto__91__c__93__" stoichiometry="1" constant="true"/>
          <speciesReference species="m_NADP_Cyto__91__c__93__" stoichiometry="1" constant="true"/>
        </listOfReactants>
        <listOfProducts>
          <speciesReference species="m_CPD__45__13754_Cyto__91__c__93__" stoichiometry="1" constant="true"/>
          <speciesReference species="m_NADPH_Cyto__91__c__93__" stoichiometry="1" constant="true"/>
          <speciesReference species="m_PROTON_Cyto__91__c__93__" stoichiometry="1" constant="true"/>
        </listOfProducts>
      </reaction>
      <reaction metaid="meta_R_RXN__45__12750_Cyto" id="R_RXN__45__12750_Cyto" name="3-[(3aS,4S,5R,7aS)-5-hydroxy-7a-methyl-1-oxo-octahydro-1H-inden-4-yl]-3-hydroxypropanoate dehydrogenase" reversible="false" fast="false" fbc:lowerFluxBound="FB2N0" fbc:upperFluxBound="FB3N1000" sboTerm="SBO:0000176">
        <notes>
          <html:body>
            <html:p>Subsystem: androstenedione degradation II (anaerobic) // androstenedione degradation I (aerobic)</html:p>
            <html:p>545702727</html:p>
            <html:p>545701931</html:p>
          </html:body>
        </notes>
        <annotation>
          <rdf:RDF>
            <rdf:Description rdf:about="#meta_R_RXN__45__12750_Cyto">
              <bqbiol:is>
                <rdf:Bag>
                  <rdf:li rdf:resource="https://identifiers.org/ec-code/1.1.1.35"/>
                  <rdf:li rdf:resource="https://identifiers.org/metanetx.reaction/MNXR117734"/>
                  <rdf:li rdf:resource="https://identifiers.org/biocyc/META:RXN-12750"/>
                  <rdf:li rdf:resource="https://identifiers.org/seed.reaction/rxn23153"/>
                  <rdf:li rdf:resource="https://identifiers.org/brenda/1.1.1.35"/>
                  <rdf:li rdf:resource="https://identifiers.org/biocyc/GALDIERIACYC:RXN-12750"/>
                </rdf:Bag>
              </bqbiol:is>
            </rdf:Description>
          </rdf:RDF>
        </annotation>
        <fbc:geneProductAssociation>
          <fbc:or>
            <fbc:geneProductRef fbc:geneProduct="Gasu_06240"/>
            <fbc:geneProductRef fbc:geneProduct="Gasu_52740"/>
            <fbc:geneProductRef fbc:geneProduct="Gasu_55690"/>
          </fbc:or>
        </fbc:geneProductAssociation>
        <listOfReactants>
          <speciesReference species="m_CPD__45__13757_Cyto__91__c__93__" stoichiometry="1" constant="true"/>
          <speciesReference species="m_NAD_Cyto__91__c__93__" stoichiometry="1" constant="true"/>
        </listOfReactants>
        <listOfProducts>
          <speciesReference species="m_CPD__45__13758_Cyto__91__c__93__" stoichiometry="1" constant="true"/>
          <speciesReference species="m_NADH_Cyto__91__c__93__" stoichiometry="1" constant="true"/>
          <speciesReference species="m_PROTON_Cyto__91__c__93__" stoichiometry="1" constant="true"/>
        </listOfProducts>
      </reaction>
      <reaction metaid="meta_R_RXN__45__12753_Cyto" id="R_RXN__45__12753_Cyto" name="RXN-12753_Cyto // NADH hydratase" reversible="true" fast="false" fbc:lowerFluxBound="FB1N1000" fbc:upperFluxBound="FB3N1000" sboTerm="SBO:0000176">
        <notes>
          <html:body>
            <html:p>Subsystem: NADH repair (prokaryotes) // NADH repair (eukaryotes)</html:p>
          </html:body>
        </notes>
        <listOfReactants>
          <speciesReference species="m_NADH_Cyto__91__c__93__" stoichiometry="1" constant="true"/>
          <speciesReference species="m_WATER_Cyto__91__c__93__" stoichiometry="1" constant="true"/>
        </listOfReactants>
        <listOfProducts>
          <speciesReference species="m_CPD__45__653_Cyto__91__c__93__" stoichiometry="1" constant="true"/>
        </listOfProducts>
      <annotation>
          <rdf:RDF>
            <rdf:Description rdf:about="#meta_R_RXN__45__12753_Cyto">
              <bqbiol:is>
                <rdf:Bag>
                  <rdf:li rdf:resource="https://identifiers.org/metanetx.reaction/MNXR117736"/>
                  <rdf:li rdf:resource="https://identifiers.org/rhea/57367"/>
                  <rdf:li rdf:resource="https://identifiers.org/rhea/57364"/>
                  <rdf:li rdf:resource="https://identifiers.org/rhea/57365"/>
                  <rdf:li rdf:resource="https://identifiers.org/rhea/57366"/>
                  <rdf:li rdf:resource="https://identifiers.org/seed.reaction/rxn23156"/>
                  <rdf:li rdf:resource="https://identifiers.org/biocyc/META:RXN-12753"/>
                  <rdf:li rdf:resource="https://identifiers.org/biocyc/GALDIERIACYC:RXN-12753"/>
                </rdf:Bag>
              </bqbiol:is>
            </rdf:Description>
          </rdf:RDF>
        </annotation>
        </reaction>
      <reaction metaid="meta_R_RXN__45__12754_Cyto" id="R_RXN__45__12754_Cyto" name="RXN-12754_Cyto // NADH hydratase" reversible="true" fast="false" fbc:lowerFluxBound="FB1N1000" fbc:upperFluxBound="FB3N1000" sboTerm="SBO:0000176">
        <notes>
          <html:body>
            <html:p>Subsystem: NADH repair (prokaryotes) // NADH repair (eukaryotes)</html:p>
          </html:body>
        </notes>
        <listOfReactants>
          <speciesReference species="m_NADH_Cyto__91__c__93__" stoichiometry="1" constant="true"/>
          <speciesReference species="m_WATER_Cyto__91__c__93__" stoichiometry="1" constant="true"/>
        </listOfReactants>
        <listOfProducts>
          <speciesReference species="m_CPD0__45__2472_Cyto__91__c__93__" stoichiometry="1" constant="true"/>
        </listOfProducts>
      <annotation>
          <rdf:RDF>
            <rdf:Description rdf:about="#meta_R_RXN__45__12754_Cyto">
              <bqbiol:is>
                <rdf:Bag>
                  <rdf:li rdf:resource="https://identifiers.org/rhea/57361"/>
                  <rdf:li rdf:resource="https://identifiers.org/metanetx.reaction/MNXR117737"/>
                  <rdf:li rdf:resource="https://identifiers.org/seed.reaction/rxn23157"/>
                  <rdf:li rdf:resource="https://identifiers.org/rhea/57363"/>
                  <rdf:li rdf:resource="https://identifiers.org/rhea/57360"/>
                  <rdf:li rdf:resource="https://identifiers.org/biocyc/META:RXN-12754"/>
                  <rdf:li rdf:resource="https://identifiers.org/rhea/57362"/>
                  <rdf:li rdf:resource="https://identifiers.org/biocyc/GALDIERIACYC:RXN-12754"/>
                </rdf:Bag>
              </bqbiol:is>
            </rdf:Description>
          </rdf:RDF>
        </annotation>
        </reaction>
      <reaction metaid="meta_R_RXN__45__12789_Cyto" id="R_RXN__45__12789_Cyto" name="RXN-12789_Cyto // sitosterol dehydrogenase" reversible="false" fast="false" fbc:lowerFluxBound="FB2N0" fbc:upperFluxBound="FB3N1000" sboTerm="SBO:0000176">
        <notes>
          <html:body>
            <html:p>Subsystem: sitosterol degradation to androstenedione</html:p>
            <html:p>545705615</html:p>
          </html:body>
        </notes>
        <annotation>
          <rdf:RDF>
            <rdf:Description rdf:about="#meta_R_RXN__45__12789_Cyto">
              <bqbiol:is>
                <rdf:Bag>
                  <rdf:li rdf:resource="https://identifiers.org/ec-code/1.1.1.145"/>
                  <rdf:li rdf:resource="https://identifiers.org/biocyc/META:RXN-12789"/>
                  <rdf:li rdf:resource="https://identifiers.org/seed.reaction/rxn23184"/>
                  <rdf:li rdf:resource="https://identifiers.org/brenda/1.1.1.145"/>
                  <rdf:li rdf:resource="https://identifiers.org/metanetx.reaction/MNXR117754"/>
                  <rdf:li rdf:resource="https://identifiers.org/biocyc/GALDIERIACYC:RXN-12789"/>
                </rdf:Bag>
              </bqbiol:is>
            </rdf:Description>
          </rdf:RDF>
        </annotation>
        <fbc:geneProductAssociation>
          <fbc:geneProductRef fbc:geneProduct="Gasu_39820"/>
        </fbc:geneProductAssociation>
        <listOfReactants>
          <speciesReference species="m_CPD__45__4143_Cyto__91__c__93__" stoichiometry="1" constant="true"/>
          <speciesReference species="m_NAD_Cyto__91__c__93__" stoichiometry="1" constant="true"/>
        </listOfReactants>
        <listOfProducts>
          <speciesReference species="m_CPD__45__13793_Cyto__91__c__93__" stoichiometry="1" constant="true"/>
          <speciesReference species="m_NADH_Cyto__91__c__93__" stoichiometry="1" constant="true"/>
          <speciesReference species="m_PROTON_Cyto__91__c__93__" stoichiometry="1" constant="true"/>
        </listOfProducts>
      </reaction>
      <reaction metaid="meta_R_RXN__45__12861_Cyto" id="R_RXN__45__12861_Cyto" name="dehydroascorbate hydrolase" reversible="true" fast="false" fbc:lowerFluxBound="FB1N1000" fbc:upperFluxBound="FB3N1000" sboTerm="SBO:0000176">
        <notes>
          <html:body>
            <html:p>Subsystem: L-ascorbate degradation V</html:p>
          </html:body>
        </notes>
        <listOfReactants>
          <speciesReference species="m_CPD__45__13907_Cyto__91__c__93__" stoichiometry="1" constant="true"/>
        </listOfReactants>
        <listOfProducts>
          <speciesReference species="m_CPD__45__334_Cyto__91__c__93__" stoichiometry="1" constant="true"/>
          <speciesReference species="m_PROTON_Cyto__91__c__93__" stoichiometry="1" constant="true"/>
        </listOfProducts>
      <annotation>
          <rdf:RDF>
            <rdf:Description rdf:about="#meta_R_RXN__45__12861_Cyto">
              <bqbiol:is>
                <rdf:Bag>
                  <rdf:li rdf:resource="https://identifiers.org/seed.reaction/rxn23210"/>
                  <rdf:li rdf:resource="https://identifiers.org/metanetx.reaction/MNXR117774"/>
                  <rdf:li rdf:resource="https://identifiers.org/biocyc/META:RXN-12861"/>
                  <rdf:li rdf:resource="https://identifiers.org/biocyc/GALDIERIACYC:RXN-12861"/>
                </rdf:Bag>
              </bqbiol:is>
            </rdf:Description>
          </rdf:RDF>
        </annotation>
        </reaction>
      <reaction metaid="meta_R_RXN__45__12862_Cyto" id="R_RXN__45__12862_Cyto" name="RXN-12862_Cyto" reversible="true" fast="false" fbc:lowerFluxBound="FB1N1000" fbc:upperFluxBound="FB3N1000" sboTerm="SBO:0000176">
        <notes>
          <html:body>
            <html:p>Subsystem: L-ascorbate degradation V</html:p>
          </html:body>
        </notes>
        <listOfReactants>
          <speciesReference species="m_L__45__DEHYDRO__45__ASCORBATE_Cyto__91__c__93__" stoichiometry="1" constant="true"/>
          <speciesReference species="m_WATER_Cyto__91__c__93__" stoichiometry="1" constant="true"/>
        </listOfReactants>
        <listOfProducts>
          <speciesReference species="m_CPD__45__13907_Cyto__91__c__93__" stoichiometry="1" constant="true"/>
        </listOfProducts>
      <annotation>
          <rdf:RDF>
            <rdf:Description rdf:about="#meta_R_RXN__45__12862_Cyto">
              <bqbiol:is>
                <rdf:Bag>
                  <rdf:li rdf:resource="https://identifiers.org/metanetx.reaction/MNXR191531"/>
                  <rdf:li rdf:resource="https://identifiers.org/biocyc/META:RXN-12862"/>
                  <rdf:li rdf:resource="https://identifiers.org/biocyc/GALDIERIACYC:RXN-12862"/>
                </rdf:Bag>
              </bqbiol:is>
            </rdf:Description>
          </rdf:RDF>
        </annotation>
        </reaction>
      <reaction metaid="meta_R_RXN__45__12869_Cyto" id="R_RXN__45__12869_Cyto" name="RXN-12869_Cyto" reversible="false" fast="false" fbc:lowerFluxBound="FB2N0" fbc:upperFluxBound="FB3N1000" sboTerm="SBO:0000176">
        <notes>
          <html:body>
            <html:p>Subsystem: L-ascorbate degradation III</html:p>
          </html:body>
        </notes>
        <listOfReactants>
          <speciesReference species="m_L__45__DEHYDRO__45__ASCORBATE_Cyto__91__c__93__" stoichiometry="2" constant="true"/>
          <speciesReference species="m_OXYGEN__45__MOLECULE_Cyto__91__c__93__" stoichiometry="1" constant="true"/>
        </listOfReactants>
        <listOfProducts>
          <speciesReference species="m_CPD__45__13914_Cyto__91__c__93__" stoichiometry="2" constant="true"/>
          <speciesReference species="m_PROTON_Cyto__91__c__93__" stoichiometry="2" constant="true"/>
        </listOfProducts>
      <annotation>
          <rdf:RDF>
            <rdf:Description rdf:about="#meta_R_RXN__45__12869_Cyto">
              <bqbiol:is>
                <rdf:Bag>
                  <rdf:li rdf:resource="https://identifiers.org/metanetx.reaction/MNXR191533"/>
                  <rdf:li rdf:resource="https://identifiers.org/biocyc/META:RXN-12869"/>
                  <rdf:li rdf:resource="https://identifiers.org/biocyc/GALDIERIACYC:RXN-12869"/>
                </rdf:Bag>
              </bqbiol:is>
            </rdf:Description>
          </rdf:RDF>
        </annotation>
        </reaction>
      <reaction metaid="meta_R_RXN__45__12870_Cyto" id="R_RXN__45__12870_Cyto" name="RXN-12870_Cyto // 2,3-dioxo-L-gulonate cyclase" reversible="true" fast="false" fbc:lowerFluxBound="FB1N1000" fbc:upperFluxBound="FB3N1000" sboTerm="SBO:0000176">
        <notes>
          <html:body>
            <html:p>Subsystem: L-ascorbate degradation V</html:p>
          </html:body>
        </notes>
        <listOfReactants>
          <speciesReference species="m_CPD__45__334_Cyto__91__c__93__" stoichiometry="1" constant="true"/>
        </listOfReactants>
        <listOfProducts>
          <speciesReference species="m_CPD__45__13913_Cyto__91__c__93__" stoichiometry="1" constant="true"/>
        </listOfProducts>
      <annotation>
          <rdf:RDF>
            <rdf:Description rdf:about="#meta_R_RXN__45__12870_Cyto">
              <bqbiol:is>
                <rdf:Bag>
                  <rdf:li rdf:resource="https://identifiers.org/biocyc/META:RXN-12870"/>
                  <rdf:li rdf:resource="https://identifiers.org/rhea/70324"/>
                  <rdf:li rdf:resource="https://identifiers.org/rhea/70326"/>
                  <rdf:li rdf:resource="https://identifiers.org/rhea/70323"/>
                  <rdf:li rdf:resource="https://identifiers.org/seed.reaction/rxn23218"/>
                  <rdf:li rdf:resource="https://identifiers.org/rhea/70325"/>
                  <rdf:li rdf:resource="https://identifiers.org/metanetx.reaction/MNXR117780"/>
                  <rdf:li rdf:resource="https://identifiers.org/biocyc/GALDIERIACYC:RXN-12870"/>
                </rdf:Bag>
              </bqbiol:is>
            </rdf:Description>
          </rdf:RDF>
        </annotation>
        </reaction>
      <reaction metaid="meta_R_RXN__45__12871_Cyto" id="R_RXN__45__12871_Cyto" name="RXN-12871_Cyto // 2-carboxy-L-lyxonolactone hydrolase" reversible="true" fast="false" fbc:lowerFluxBound="FB1N1000" fbc:upperFluxBound="FB3N1000" sboTerm="SBO:0000176">
        <notes>
          <html:body>
            <html:p>Subsystem: L-ascorbate degradation V</html:p>
          </html:body>
        </notes>
        <listOfReactants>
          <speciesReference species="m_CPD__45__13913_Cyto__91__c__93__" stoichiometry="1" constant="true"/>
          <speciesReference species="m_WATER_Cyto__91__c__93__" stoichiometry="1" constant="true"/>
        </listOfReactants>
        <listOfProducts>
          <speciesReference species="m_CPD__45__13912_Cyto__91__c__93__" stoichiometry="1" constant="true"/>
          <speciesReference species="m_PROTON_Cyto__91__c__93__" stoichiometry="1" constant="true"/>
        </listOfProducts>
      <annotation>
          <rdf:RDF>
            <rdf:Description rdf:about="#meta_R_RXN__45__12871_Cyto">
              <bqbiol:is>
                <rdf:Bag>
                  <rdf:li rdf:resource="https://identifiers.org/rhea/70336"/>
                  <rdf:li rdf:resource="https://identifiers.org/rhea/70338"/>
                  <rdf:li rdf:resource="https://identifiers.org/biocyc/META:RXN-12871"/>
                  <rdf:li rdf:resource="https://identifiers.org/seed.reaction/rxn23219"/>
                  <rdf:li rdf:resource="https://identifiers.org/rhea/70337"/>
                  <rdf:li rdf:resource="https://identifiers.org/rhea/70335"/>
                  <rdf:li rdf:resource="https://identifiers.org/metanetx.reaction/MNXR117781"/>
                  <rdf:li rdf:resource="https://identifiers.org/biocyc/GALDIERIACYC:RXN-12871"/>
                </rdf:Bag>
              </bqbiol:is>
            </rdf:Description>
          </rdf:RDF>
        </annotation>
        </reaction>
      <reaction metaid="meta_R_RXN__45__12872_Cyto" id="R_RXN__45__12872_Cyto" name="RXN-12872_Cyto" reversible="true" fast="false" fbc:lowerFluxBound="FB1N1000" fbc:upperFluxBound="FB3N1000" sboTerm="SBO:0000176">
        <notes>
          <html:body>
            <html:p>Subsystem: L-ascorbate degradation III</html:p>
          </html:body>
        </notes>
        <listOfReactants>
          <speciesReference species="m_CPD__45__13914_Cyto__91__c__93__" stoichiometry="1" constant="true"/>
        </listOfReactants>
        <listOfProducts>
          <speciesReference species="m_CPD__45__13910_Cyto__91__c__93__" stoichiometry="1" constant="true"/>
        </listOfProducts>
      <annotation>
          <rdf:RDF>
            <rdf:Description rdf:about="#meta_R_RXN__45__12872_Cyto">
              <bqbiol:is>
                <rdf:Bag>
                  <rdf:li rdf:resource="https://identifiers.org/metanetx.reaction/MNXR117782"/>
                  <rdf:li rdf:resource="https://identifiers.org/biocyc/META:RXN-12872"/>
                  <rdf:li rdf:resource="https://identifiers.org/seed.reaction/rxn23220"/>
                  <rdf:li rdf:resource="https://identifiers.org/biocyc/GALDIERIACYC:RXN-12872"/>
                </rdf:Bag>
              </bqbiol:is>
            </rdf:Description>
          </rdf:RDF>
        </annotation>
        </reaction>
      <reaction metaid="meta_R_RXN__45__12876_Cyto" id="R_RXN__45__12876_Cyto" name="RXN-12876_Cyto" reversible="true" fast="false" fbc:lowerFluxBound="FB1N1000" fbc:upperFluxBound="FB3N1000" sboTerm="SBO:0000176">
        <listOfReactants>
          <speciesReference species="m_ASCORBATE_Cyto__91__c__93__" stoichiometry="1" constant="true"/>
          <speciesReference species="m_Cytochromes__45__C__45__Oxidized_Cyto__91__c__93__" stoichiometry="2" constant="true"/>
        </listOfReactants>
        <listOfProducts>
          <speciesReference species="m_Cytochromes__45__C__45__Reduced_Cyto__91__c__93__" stoichiometry="2" constant="true"/>
          <speciesReference species="m_L__45__DEHYDRO__45__ASCORBATE_Cyto__91__c__93__" stoichiometry="1" constant="true"/>
          <speciesReference species="m_PROTON_Cyto__91__c__93__" stoichiometry="1" constant="true"/>
        </listOfProducts>
      <annotation>
          <rdf:RDF>
            <rdf:Description rdf:about="#meta_R_RXN__45__12876_Cyto">
              <bqbiol:is>
                <rdf:Bag>
                  <rdf:li rdf:resource="https://identifiers.org/metanetx.reaction/MNXR140277"/>
                  <rdf:li rdf:resource="https://identifiers.org/biocyc/META:RXN-12876"/>
                  <rdf:li rdf:resource="https://identifiers.org/biocyc/GALDIERIACYC:RXN-12876"/>
                </rdf:Bag>
              </bqbiol:is>
            </rdf:Description>
          </rdf:RDF>
        </annotation>
        </reaction>
      <reaction metaid="meta_R_RXN__45__12876_Mito" id="R_RXN__45__12876_Mito" name="RXN-12876_Mito" reversible="true" fast="false" fbc:lowerFluxBound="FB1N1000" fbc:upperFluxBound="FB3N1000" sboTerm="SBO:0000176">
        <listOfReactants>
          <speciesReference species="m_ASCORBATE_Mito__91__m__93__" stoichiometry="1" constant="true"/>
          <speciesReference species="m_Cytochromes__45__C__45__Oxidized_Mito__91__m__93__" stoichiometry="2" constant="true"/>
        </listOfReactants>
        <listOfProducts>
          <speciesReference species="m_Cytochromes__45__C__45__Reduced_Mito__91__m__93__" stoichiometry="2" constant="true"/>
          <speciesReference species="m_L__45__DEHYDRO__45__ASCORBATE_Mito__91__m__93__" stoichiometry="1" constant="true"/>
          <speciesReference species="m_PROTON_Mito__91__m__93__" stoichiometry="1" constant="true"/>
        </listOfProducts>
      <annotation>
          <rdf:RDF>
            <rdf:Description rdf:about="#meta_R_RXN__45__12876_Mito">
              <bqbiol:is>
                <rdf:Bag>
                  <rdf:li rdf:resource="https://identifiers.org/metanetx.reaction/MNXR140277"/>
                  <rdf:li rdf:resource="https://identifiers.org/biocyc/META:RXN-12876"/>
                  <rdf:li rdf:resource="https://identifiers.org/biocyc/GALDIERIACYC:RXN-12876"/>
                </rdf:Bag>
              </bqbiol:is>
            </rdf:Description>
          </rdf:RDF>
        </annotation>
        </reaction>
      <reaction metaid="meta_R_RXN__45__12878_Plas" id="R_RXN__45__12878_Plas" name="RXN-12878_Plas" reversible="false" fast="false" fbc:lowerFluxBound="FB2N0" fbc:upperFluxBound="FB3N1000" sboTerm="SBO:0000176">
        <listOfReactants>
          <speciesReference species="m_2__45__KETOGLUTARATE_Plas__91__p__93__" stoichiometry="1" constant="true"/>
          <speciesReference species="m_AMMONIUM_Plas__91__p__93__" stoichiometry="1" constant="true"/>
          <speciesReference species="m_PROTON_Plas__91__p__93__" stoichiometry="2" constant="true"/>
          <speciesReference species="m_Reduced__45__ferredoxins_Plas__91__p__93__" stoichiometry="2" constant="true"/>
        </listOfReactants>
        <listOfProducts>
          <speciesReference species="m_GLT_Plas__91__p__93__" stoichiometry="1" constant="true"/>
          <speciesReference species="m_Oxidized__45__ferredoxins_Plas__91__p__93__" stoichiometry="2" constant="true"/>
          <speciesReference species="m_WATER_Plas__91__p__93__" stoichiometry="1" constant="true"/>
        </listOfProducts>
      <annotation>
          <rdf:RDF>
            <rdf:Description rdf:about="#meta_R_RXN__45__12878_Plas">
              <bqbiol:is>
                <rdf:Bag>
                  <rdf:li rdf:resource="https://identifiers.org/biocyc/META:RXN-12878"/>
                  <rdf:li rdf:resource="https://identifiers.org/seed.reaction/rxn39998"/>
                  <rdf:li rdf:resource="https://identifiers.org/metanetx.reaction/MNXR113463"/>
                  <rdf:li rdf:resource="https://identifiers.org/brenda/1.4.7.1"/>
                  <rdf:li rdf:resource="https://identifiers.org/ec-code/1.4.7.1"/>
                  <rdf:li rdf:resource="https://identifiers.org/kegg.reaction/R10086"/>
                  <rdf:li rdf:resource="https://identifiers.org/biocyc/GALDIERIACYC:RXN-12878"/>
                </rdf:Bag>
              </bqbiol:is>
            </rdf:Description>
          </rdf:RDF>
        </annotation>
        </reaction>
      <reaction metaid="meta_R_RXN__45__12893_Cyto" id="R_RXN__45__12893_Cyto" name="RXN-12893_Cyto // cyanate hydratase" reversible="false" fast="false" fbc:lowerFluxBound="FB2N0" fbc:upperFluxBound="FB3N1000" sboTerm="SBO:0000176">
        <notes>
          <html:body>
            <html:p>Subsystem: cyanate degradation</html:p>
            <html:p>KEGG reaction: R07315</html:p>
            <html:p>545705217</html:p>
          </html:body>
        </notes>
        <annotation>
          <rdf:RDF>
            <rdf:Description rdf:about="#meta_R_RXN__45__12893_Cyto">
              <bqbiol:isVersionOf>
                <rdf:Bag>
                  <rdf:li rdf:resource="https://identifiers.org/kegg.reaction/R07315"/>
                </rdf:Bag>
              </bqbiol:isVersionOf>
              <bqbiol:is>
                <rdf:Bag>
                  <rdf:li rdf:resource="https://identifiers.org/kegg.reaction/R07315"/>
                  <rdf:li rdf:resource="https://identifiers.org/ec-code/4.2.1.104"/>
                  <rdf:li rdf:resource="https://identifiers.org/biocyc/META:RXN-12893"/>
                  <rdf:li rdf:resource="https://identifiers.org/bigg.reaction/CYNTAH"/>
                  <rdf:li rdf:resource="https://identifiers.org/brenda/4.2.1.104"/>
                  <rdf:li rdf:resource="https://identifiers.org/rhea/11123"/>
                  <rdf:li rdf:resource="https://identifiers.org/seed.reaction/rxn48496"/>
                  <rdf:li rdf:resource="https://identifiers.org/rhea/11120"/>
                  <rdf:li rdf:resource="https://identifiers.org/rhea/11121"/>
                  <rdf:li rdf:resource="https://identifiers.org/rhea/11122"/>
                  <rdf:li rdf:resource="https://identifiers.org/bigg.reaction/CYNTAH_1"/>
                  <rdf:li rdf:resource="https://identifiers.org/kegg.reaction/R10079"/>
                  <rdf:li rdf:resource="https://identifiers.org/seed.reaction/rxn08277"/>
                  <rdf:li rdf:resource="https://identifiers.org/bigg.reaction/CYNTL_m"/>
                  <rdf:li rdf:resource="https://identifiers.org/metanetx.reaction/MNXR138188"/>
                  <rdf:li rdf:resource="https://identifiers.org/seed.reaction/rxn23233"/>
                  <rdf:li rdf:resource="https://identifiers.org/biocyc/GALDIERIACYC:RXN-12893"/>
                </rdf:Bag>
              </bqbiol:is>
            </rdf:Description>
          </rdf:RDF>
        </annotation>
        <listOfReactants>
          <speciesReference species="m_CPD__45__69_Cyto__91__c__93__" stoichiometry="1" constant="true"/>
          <speciesReference species="m_HCO3_Cyto__91__c__93__" stoichiometry="1" constant="true"/>
          <speciesReference species="m_PROTON_Cyto__91__c__93__" stoichiometry="3" constant="true"/>
        </listOfReactants>
        <listOfProducts>
          <speciesReference species="m_AMMONIUM_Cyto__91__c__93__" stoichiometry="1" constant="true"/>
          <speciesReference species="m_CARBON__45__DIOXIDE_Cyto__91__c__93__" stoichiometry="2" constant="true"/>
        </listOfProducts>
      <fbc:geneProductAssociation><fbc:geneProductRef fbc:geneProduct="Gasu_41020"/></fbc:geneProductAssociation></reaction>
      <reaction metaid="meta_R_RXN__45__12978_Cyto" id="R_RXN__45__12978_Cyto" name="RXN-12978_Cyto" reversible="false" fast="false" fbc:lowerFluxBound="FB2N0" fbc:upperFluxBound="FB3N1000" sboTerm="SBO:0000176">
        <notes>
          <html:body>
            <html:p>545710785</html:p>
            <html:p>545706464</html:p>
          </html:body>
        </notes>
        <annotation>
          <rdf:RDF>
            <rdf:Description rdf:about="#meta_R_RXN__45__12978_Cyto">
              <bqbiol:is>
                <rdf:Bag>
                  <rdf:li rdf:resource="https://identifiers.org/ec-code/6.2.1.3"/>
                  <rdf:li rdf:resource="https://identifiers.org/bigg.reaction/FACOAL_C205_x"/>
                  <rdf:li rdf:resource="https://identifiers.org/rhea/67848"/>
                  <rdf:li rdf:resource="https://identifiers.org/rhea/67850"/>
                  <rdf:li rdf:resource="https://identifiers.org/metanetx.reaction/MNXR191535"/>
                  <rdf:li rdf:resource="https://identifiers.org/bigg.reaction/RE3132R"/>
                  <rdf:li rdf:resource="https://identifiers.org/seed.reaction/rxn23286"/>
                  <rdf:li rdf:resource="https://identifiers.org/brenda/6.2.1.3"/>
                  <rdf:li rdf:resource="https://identifiers.org/rhea/67849"/>
                  <rdf:li rdf:resource="https://identifiers.org/biocyc/META:RXN-12978"/>
                  <rdf:li rdf:resource="https://identifiers.org/rhea/67851"/>
                  <rdf:li rdf:resource="https://identifiers.org/bigg.reaction/FACOAL205"/>
                  <rdf:li rdf:resource="https://identifiers.org/biocyc/GALDIERIACYC:RXN-12978"/>
                </rdf:Bag>
              </bqbiol:is>
            </rdf:Description>
          </rdf:RDF>
        </annotation>
        <fbc:geneProductAssociation>
          <fbc:or>
            <fbc:geneProductRef fbc:geneProduct="Gasu_02100"/>
            <fbc:geneProductRef fbc:geneProduct="Gasu_01790"/>
            <fbc:geneProductRef fbc:geneProduct="Gasu_03440"/>
            <fbc:geneProductRef fbc:geneProduct="Gasu_05780"/>
            <fbc:geneProductRef fbc:geneProduct="Gasu_05690"/>
            <fbc:geneProductRef fbc:geneProduct="Gasu_16730"/>
            <fbc:geneProductRef fbc:geneProduct="Gasu_35980"/>
          </fbc:or>
        </fbc:geneProductAssociation>
        <listOfReactants>
          <speciesReference species="m_5Z8Z11Z14Z17Z__45__EICOSAPENTAENOATE_Cyto__91__c__93__" stoichiometry="1" constant="true"/>
          <speciesReference species="m_ATP_Cyto__91__c__93__" stoichiometry="1" constant="true"/>
          <speciesReference species="m_CO__45__A_Cyto__91__c__93__" stoichiometry="1" constant="true"/>
        </listOfReactants>
        <listOfProducts>
          <speciesReference species="m_AMP_Cyto__91__c__93__" stoichiometry="1" constant="true"/>
          <speciesReference species="m_CPD__45__14018_Cyto__91__c__93__" stoichiometry="1" constant="true"/>
          <speciesReference species="m_PPI_Cyto__91__c__93__" stoichiometry="1" constant="true"/>
        </listOfProducts>
      </reaction>
      <reaction metaid="meta_R_RXN__45__13061_Cyto" id="R_RXN__45__13061_Cyto" name="RXN-13061_Cyto // &lt;i&gt;L&lt;/i&gt;-DOPA oxidase (membrane-bound) // &lt;i&gt;L&lt;/i&gt;-DOPA oxidase (soluble) // &lt;i&gt;L&lt;/i&gt;-DOPA oxidase // L-dopa oxidase" reversible="false" fast="false" fbc:lowerFluxBound="FB2N0" fbc:upperFluxBound="FB3N1000" sboTerm="SBO:0000176">
        <notes>
          <html:body>
            <html:p>Subsystem: L-tyrosine + oxygen  -&gt;  dopaquinone + H2O</html:p>
            <html:p>KEGG reaction: R00045</html:p>
            <html:p>545704384</html:p>
          </html:body>
        </notes>
        <annotation>
          <rdf:RDF>
            <rdf:Description rdf:about="#meta_R_RXN__45__13061_Cyto">
              <bqbiol:isVersionOf>
                <rdf:Bag>
                  <rdf:li rdf:resource="https://identifiers.org/kegg.reaction/R00045"/>
                  <rdf:li rdf:resource="https://identifiers.org/metanetx.reaction/MNXR104992"/>
                </rdf:Bag>
              </bqbiol:isVersionOf>
              <bqbiol:is>
                <rdf:Bag>
                  <rdf:li rdf:resource="https://identifiers.org/kegg.reaction/R00045"/>
                  <rdf:li rdf:resource="https://identifiers.org/brenda/1.10.3.1"/>
                  <rdf:li rdf:resource="https://identifiers.org/brenda/1.14.18.1"/>
                  <rdf:li rdf:resource="https://identifiers.org/ec-code/1.10.3.1"/>
                  <rdf:li rdf:resource="https://identifiers.org/ec-code/1.14.18.1"/>
                  <rdf:li rdf:resource="https://identifiers.org/metanetx.reaction/MNXR104992"/>
                  <rdf:li rdf:resource="https://identifiers.org/rhea/34287"/>
                  <rdf:li rdf:resource="https://identifiers.org/rhea/34289"/>
                  <rdf:li rdf:resource="https://identifiers.org/bigg.reaction/TYRDOPO3"/>
                  <rdf:li rdf:resource="https://identifiers.org/biocyc/META:RXN-13061"/>
                  <rdf:li rdf:resource="https://identifiers.org/rhea/34290"/>
                  <rdf:li rdf:resource="https://identifiers.org/rhea/34288"/>
                  <rdf:li rdf:resource="https://identifiers.org/seed.reaction/rxn00036"/>
                  <rdf:li rdf:resource="https://identifiers.org/biocyc/GALDIERIACYC:RXN-13061"/>
                </rdf:Bag>
              </bqbiol:is>
            </rdf:Description>
          </rdf:RDF>
        </annotation>
        <fbc:geneProductAssociation>
          <fbc:geneProductRef fbc:geneProduct="Gasu_44960"/>
        </fbc:geneProductAssociation>
        <listOfReactants>
          <speciesReference species="m_L__45__DIHYDROXY__45__PHENYLALANINE_Cyto__91__c__93__" stoichiometry="2" constant="true"/>
          <speciesReference species="m_OXYGEN__45__MOLECULE_Cyto__91__c__93__" stoichiometry="1" constant="true"/>
        </listOfReactants>
        <listOfProducts>
          <speciesReference species="m_DOPAQUINONE_Cyto__91__c__93__" stoichiometry="2" constant="true"/>
          <speciesReference species="m_WATER_Cyto__91__c__93__" stoichiometry="2" constant="true"/>
        </listOfProducts>
      </reaction>
      <reaction metaid="meta_R_RXN__45__13072_Cyto" id="R_RXN__45__13072_Cyto" name="RXN-13072_Cyto // 2-oxoglutaramate amidase // 2-oxoglutaramate amidase // 2-oxoglutaramate amidase // 2-oxoglutaramate &amp;omega;-amidase // 2-ketoglutaramate amidase" reversible="false" fast="false" fbc:lowerFluxBound="FB2N0" fbc:upperFluxBound="FB3N1000" sboTerm="SBO:0000176">
        <notes>
          <html:body>
            <html:p>Subsystem: &lt;i&gt;S&lt;/i&gt;-methyl-5-thio-&amp;alpha;-D-ribose 1-phosphate degradation I // nicotine degradation I (pyridine pathway)</html:p>
            <html:p>KEGG reaction: R00269</html:p>
          </html:body>
        </notes>
        <annotation>
          <rdf:RDF>
            <rdf:Description rdf:about="#meta_R_RXN__45__13072_Cyto">
              <bqbiol:isVersionOf>
                <rdf:Bag>
                  <rdf:li rdf:resource="https://identifiers.org/kegg.reaction/R00269"/>
                  <rdf:li rdf:resource="https://identifiers.org/metanetx.reaction/MNXR105306"/>
                </rdf:Bag>
              </bqbiol:isVersionOf>
              <bqbiol:is>
                <rdf:Bag>
                  <rdf:li rdf:resource="https://identifiers.org/kegg.reaction/R00269"/>
                  <rdf:li rdf:resource="https://identifiers.org/bigg.reaction/OXOGAH_h"/>
                  <rdf:li rdf:resource="https://identifiers.org/ec-code/3.5.1.3"/>
                  <rdf:li rdf:resource="https://identifiers.org/bigg.reaction/OXOGAH_m"/>
                  <rdf:li rdf:resource="https://identifiers.org/rhea/32963"/>
                  <rdf:li rdf:resource="https://identifiers.org/seed.reaction/rxn23361"/>
                  <rdf:li rdf:resource="https://identifiers.org/brenda/3.5.1.111"/>
                  <rdf:li rdf:resource="https://identifiers.org/brenda/3.5.1.3"/>
                  <rdf:li rdf:resource="https://identifiers.org/seed.reaction/rxn00200"/>
                  <rdf:li rdf:resource="https://identifiers.org/rhea/32965"/>
                  <rdf:li rdf:resource="https://identifiers.org/metanetx.reaction/MNXR105306"/>
                  <rdf:li rdf:resource="https://identifiers.org/bigg.reaction/r0086"/>
                  <rdf:li rdf:resource="https://identifiers.org/ec-code/3.5.1.111"/>
                  <rdf:li rdf:resource="https://identifiers.org/seed.reaction/rxn31885"/>
                  <rdf:li rdf:resource="https://identifiers.org/rhea/32966"/>
                  <rdf:li rdf:resource="https://identifiers.org/rhea/32964"/>
                  <rdf:li rdf:resource="https://identifiers.org/biocyc/META:RXN-13072"/>
                  <rdf:li rdf:resource="https://identifiers.org/bigg.reaction/r0085"/>
                </rdf:Bag>
              </bqbiol:is>
            </rdf:Description>
          </rdf:RDF>
        </annotation>
        <listOfReactants>
          <speciesReference species="m_2__45__KETO__45__GLUTARAMATE_Cyto__91__c__93__" stoichiometry="1" constant="true"/>
          <speciesReference species="m_WATER_Cyto__91__c__93__" stoichiometry="1" constant="true"/>
        </listOfReactants>
        <listOfProducts>
          <speciesReference species="m_2__45__KETOGLUTARATE_Cyto__91__c__93__" stoichiometry="1" constant="true"/>
          <speciesReference species="m_AMMONIUM_Cyto__91__c__93__" stoichiometry="1" constant="true"/>
        </listOfProducts>
      </reaction>
      <reaction metaid="meta_R_RXN__45__13158_Cyto" id="R_RXN__45__13158_Cyto" name="RXN-13158_Cyto // 3-isopropylmalate dehydrogenase // 3-isopropylmalate dehydrogenase (decarboxylating) // 3-isopropylmalate dehydrogenase // 3-isopropylmalate dehydrogenase // &amp;beta;-isopropylmalate dehydrogenase // isopropylmalate dehydrogenase // 3-isopropylmalate dehydrogenase" reversible="false" fast="false" fbc:lowerFluxBound="FB2N0" fbc:upperFluxBound="FB3N1000" sboTerm="SBO:0000176">
        <notes>
          <html:body>
            <html:p>Subsystem: 3-methylbutanol biosynthesis (engineered) // L-leucine biosynthesis</html:p>
            <html:p>KEGG reaction: R10052</html:p>
            <html:p>545706812</html:p>
            <html:p>545706318</html:p>
            <html:p>545706316</html:p>
          </html:body>
        </notes>
        <annotation>
          <rdf:RDF>
            <rdf:Description rdf:about="#meta_R_RXN__45__13158_Cyto">
              <bqbiol:isVersionOf>
                <rdf:Bag>
                  <rdf:li rdf:resource="https://identifiers.org/kegg.reaction/R10052"/>
                  <rdf:li rdf:resource="https://identifiers.org/metanetx.reaction/MNXR113436"/>
                </rdf:Bag>
              </bqbiol:isVersionOf>
              <bqbiol:is>
                <rdf:Bag>
                  <rdf:li rdf:resource="https://identifiers.org/kegg.reaction/R10052"/>
                  <rdf:li rdf:resource="https://identifiers.org/ec-code/1.1.1.85"/>
                  <rdf:li rdf:resource="https://identifiers.org/biocyc/META:RXN-13158"/>
                  <rdf:li rdf:resource="https://identifiers.org/rhea/32272"/>
                  <rdf:li rdf:resource="https://identifiers.org/rhea/32273"/>
                  <rdf:li rdf:resource="https://identifiers.org/seed.reaction/rxn11245"/>
                  <rdf:li rdf:resource="https://identifiers.org/brenda/1.1.1.85"/>
                  <rdf:li rdf:resource="https://identifiers.org/metanetx.reaction/MNXR113436"/>
                  <rdf:li rdf:resource="https://identifiers.org/rhea/32274"/>
                  <rdf:li rdf:resource="https://identifiers.org/rhea/32271"/>
                  <rdf:li rdf:resource="https://identifiers.org/biocyc/GALDIERIACYC:RXN-13158"/>
                </rdf:Bag>
              </bqbiol:is>
            </rdf:Description>
          </rdf:RDF>
        </annotation>
        <fbc:geneProductAssociation>
          <fbc:or>
            <fbc:geneProductRef fbc:geneProduct="Gasu_34040"/>
            <fbc:geneProductRef fbc:geneProduct="Gasu_35310"/>
          </fbc:or>
        </fbc:geneProductAssociation>
        <listOfReactants>
          <speciesReference species="m_2__45__D__45__THREO__45__HYDROXY__45__3__45__CARBOXY__45__ISOCAPROATE_Cyto__91__c__93__" stoichiometry="1" constant="true"/>
          <speciesReference species="m_NAD_Cyto__91__c__93__" stoichiometry="1" constant="true"/>
        </listOfReactants>
        <listOfProducts>
          <speciesReference species="m_2K__45__4CH3__45__PENTANOATE_Cyto__91__c__93__" stoichiometry="1" constant="true"/>
          <speciesReference species="m_CARBON__45__DIOXIDE_Cyto__91__c__93__" stoichiometry="1" constant="true"/>
          <speciesReference species="m_NADH_Cyto__91__c__93__" stoichiometry="1" constant="true"/>
        </listOfProducts>
      </reaction>
      <reaction metaid="meta_R_RXN__45__13162__45____40__NAD__41___Cyto" id="R_RXN__45__13162__45____40__NAD__41___Cyto" name="RXN-13162-(NAD)_Cyto" reversible="false" fast="false" fbc:lowerFluxBound="FB2N0" fbc:upperFluxBound="FB3N1000" sboTerm="SBO:0000176">
        <listOfReactants>
          <speciesReference species="m_FARNESYL__45__PP_Cyto__91__c__93__" stoichiometry="2" constant="true"/>
          <speciesReference species="m_NADH_Cyto__91__c__93__" stoichiometry="1" constant="true"/>
          <speciesReference species="m_PROTON_Cyto__91__c__93__" stoichiometry="1" constant="true"/>
        </listOfReactants>
        <listOfProducts>
          <speciesReference species="m_NAD_Cyto__91__c__93__" stoichiometry="1" constant="true"/>
          <speciesReference species="m_PPI_Cyto__91__c__93__" stoichiometry="2" constant="true"/>
          <speciesReference species="m_SQUALENE_Cyto__91__c__93__" stoichiometry="1" constant="true"/>
        </listOfProducts>
      <annotation>
          <rdf:RDF>
            <rdf:Description rdf:about="#meta_R_RXN__45__13162__45____40__NAD__41___Cyto">
              <bqbiol:is>
                <rdf:Bag>
                  <rdf:li rdf:resource="https://identifiers.org/rhea/32302"/>
                  <rdf:li rdf:resource="https://identifiers.org/seed.reaction/rxn37182"/>
                  <rdf:li rdf:resource="https://identifiers.org/rhea/32299"/>
                  <rdf:li rdf:resource="https://identifiers.org/rhea/32300"/>
                  <rdf:li rdf:resource="https://identifiers.org/brenda/2.5.1.21"/>
                  <rdf:li rdf:resource="https://identifiers.org/ec-code/2.5.1.21"/>
                  <rdf:li rdf:resource="https://identifiers.org/metanetx.reaction/MNXR166760"/>
                  <rdf:li rdf:resource="https://identifiers.org/rhea/32301"/>
                </rdf:Bag>
              </bqbiol:is>
            </rdf:Description>
          </rdf:RDF>
        </annotation>
        </reaction>
      <reaction metaid="meta_R_RXN__45__13162__45____40__NADP__41___Cyto" id="R_RXN__45__13162__45____40__NADP__41___Cyto" name="RXN-13162-(NADP)_Cyto" reversible="false" fast="false" fbc:lowerFluxBound="FB2N0" fbc:upperFluxBound="FB3N1000" sboTerm="SBO:0000176">
        <listOfReactants>
          <speciesReference species="m_FARNESYL__45__PP_Cyto__91__c__93__" stoichiometry="2" constant="true"/>
          <speciesReference species="m_NADPH_Cyto__91__c__93__" stoichiometry="1" constant="true"/>
          <speciesReference species="m_PROTON_Cyto__91__c__93__" stoichiometry="1" constant="true"/>
        </listOfReactants>
        <listOfProducts>
          <speciesReference species="m_NADP_Cyto__91__c__93__" stoichiometry="1" constant="true"/>
          <speciesReference species="m_PPI_Cyto__91__c__93__" stoichiometry="2" constant="true"/>
          <speciesReference species="m_SQUALENE_Cyto__91__c__93__" stoichiometry="1" constant="true"/>
        </listOfProducts>
      <annotation>
          <rdf:RDF>
            <rdf:Description rdf:about="#meta_R_RXN__45__13162__45____40__NADP__41___Cyto">
              <bqbiol:is>
                <rdf:Bag>
                  <rdf:li rdf:resource="https://identifiers.org/seed.reaction/rxn04147"/>
                  <rdf:li rdf:resource="https://identifiers.org/rhea/32295"/>
                  <rdf:li rdf:resource="https://identifiers.org/brenda/2.5.1.21"/>
                  <rdf:li rdf:resource="https://identifiers.org/rhea/32296"/>
                  <rdf:li rdf:resource="https://identifiers.org/rhea/32298"/>
                  <rdf:li rdf:resource="https://identifiers.org/ec-code/2.5.1.21"/>
                  <rdf:li rdf:resource="https://identifiers.org/metanetx.reaction/MNXR197773"/>
                  <rdf:li rdf:resource="https://identifiers.org/seed.reaction/rxn32418"/>
                  <rdf:li rdf:resource="https://identifiers.org/kegg.reaction/R06223"/>
                  <rdf:li rdf:resource="https://identifiers.org/rhea/32297"/>
                </rdf:Bag>
              </bqbiol:is>
            </rdf:Description>
          </rdf:RDF>
        </annotation>
        </reaction>
      <reaction metaid="meta_R_RXN__45__13163_Cyto" id="R_RXN__45__13163_Cyto" name="RXN-13163_Cyto // (2&lt;i&gt;S&lt;/i&gt;)-2-isopropylmalate hydro-lyase (2-isopropylmaleate-forming) // 3-isopropylmalate dehydratase // AT2G43090.1" reversible="true" fast="false" fbc:lowerFluxBound="FB1N1000" fbc:upperFluxBound="FB3N1000" sboTerm="SBO:0000176">
        <notes>
          <html:body>
            <html:p>Subsystem: 3-methylbutanol biosynthesis (engineered) // L-leucine biosynthesis</html:p>
            <html:p>KEGG reaction: R04001</html:p>
            <html:p>545702971</html:p>
            <html:p>545704766</html:p>
          </html:body>
        </notes>
        <annotation>
          <rdf:RDF>
            <rdf:Description rdf:about="#meta_R_RXN__45__13163_Cyto">
              <bqbiol:isVersionOf>
                <rdf:Bag>
                  <rdf:li rdf:resource="https://identifiers.org/kegg.reaction/R04001"/>
                  <rdf:li rdf:resource="https://identifiers.org/metanetx.reaction/MNXR195474"/>
                </rdf:Bag>
              </bqbiol:isVersionOf>
              <bqbiol:is>
                <rdf:Bag>
                  <rdf:li rdf:resource="https://identifiers.org/kegg.reaction/R04001"/>
                  <rdf:li rdf:resource="https://identifiers.org/ec-code/4.2.1.33"/>
                  <rdf:li rdf:resource="https://identifiers.org/biocyc/GALDIERIACYC:RXN-13163"/>
                  <rdf:li rdf:resource="https://identifiers.org/brenda/4.2.1.33"/>
                <rdf:li rdf:resource="https://identifiers.org/biocyc/META:RXN-8991"/><rdf:li rdf:resource="https://identifiers.org/rhea/10676"/><rdf:li rdf:resource="https://identifiers.org/rhea/10677"/><rdf:li rdf:resource="https://identifiers.org/rhea/10678"/><rdf:li rdf:resource="https://identifiers.org/rhea/10679"/><rdf:li rdf:resource="https://identifiers.org/seed.reaction/rxn02811"/><rdf:li rdf:resource="https://identifiers.org/seed.reaction/rxn33015"/><rdf:li rdf:resource="https://identifiers.org/biocyc/META:RXN-13163"/></rdf:Bag>
              </bqbiol:is>
            </rdf:Description>
          </rdf:RDF>
        </annotation>
        <fbc:geneProductAssociation>
          <fbc:or>
            <fbc:geneProductRef fbc:geneProduct="Gasu_51480"/>
            <fbc:geneProductRef fbc:geneProduct="Gasu_43500"/>
            <fbc:geneProductRef fbc:geneProduct="Gasu_04390"/>
          </fbc:or>
        </fbc:geneProductAssociation>
        <listOfReactants>
          <speciesReference species="m_2__45__D__45__THREO__45__HYDROXY__45__3__45__CARBOXY__45__ISOCAPROATE_Cyto__91__c__93__" stoichiometry="1" constant="true"/>
        </listOfReactants>
        <listOfProducts>
          <speciesReference species="m_3__45__CARBOXY__45__3__45__HYDROXY__45__ISOCAPROATE_Cyto__91__c__93__" stoichiometry="1" constant="true"/>
        </listOfProducts>
      </reaction>
      <reaction metaid="meta_R_RXN__45__13191_Cyto" id="R_RXN__45__13191_Cyto" name="RXN-13191_Cyto // magnesium-protoporphyrin-IX 13-monomethyl ester,NADPH:oxygen monooxygenase // magnesium-protoporphyrin-IX 13-monomethyl ester,NADPH:oxygen oxidoreductase (hydroxylating) // magnesium-protoporphyrin IX monomethyl ester [oxidative] cyclase // magnesium-protoporphyrin IX monomethyl ester [oxidative] cyclase" reversible="false" fast="false" fbc:lowerFluxBound="FB2N0" fbc:upperFluxBound="FB3N1000" sboTerm="SBO:0000176">
        <notes>
          <html:body>
            <html:p>Subsystem: 3,8-divinyl-chlorophyllide &lt;i&gt;a&lt;/i&gt; biosynthesis (from uroporphyrinogen-III) III (aerobic, light independent) // 3,8-divinyl-chlorophyllide &lt;i&gt;a&lt;/i&gt; biosynthesis (from uroporphyrinogen-III) I (aerobic, light-dependent)</html:p>
            <html:p>KEGG reaction: R10068</html:p>
            <html:p>545705408</html:p>
          </html:body>
        </notes>
        <annotation>
          <rdf:RDF>
            <rdf:Description rdf:about="#meta_R_RXN__45__13191_Cyto">
              <bqbiol:isVersionOf>
                <rdf:Bag>
                  <rdf:li rdf:resource="https://identifiers.org/kegg.reaction/R10068"/>
                  <rdf:li rdf:resource="https://identifiers.org/metanetx.reaction/MNXR151216"/>
                </rdf:Bag>
              </bqbiol:isVersionOf>
              <bqbiol:is>
                <rdf:Bag>
                  <rdf:li rdf:resource="https://identifiers.org/kegg.reaction/R10068"/>
                  <rdf:li rdf:resource="https://identifiers.org/ec-code/1.14.13.81"/>
                  <rdf:li rdf:resource="https://identifiers.org/biocyc/GALDIERIACYC:RXN-13191"/>
                  <rdf:li rdf:resource="https://identifiers.org/brenda/1.14.13.81"/>
                <rdf:li rdf:resource="https://identifiers.org/biocyc/META:RXN-13191"/></rdf:Bag>
              </bqbiol:is>
            </rdf:Description>
          </rdf:RDF>
        </annotation>
        <fbc:geneProductAssociation>
          <fbc:geneProductRef fbc:geneProduct="Gasu_40490"/>
        </fbc:geneProductAssociation>
        <listOfReactants>
          <speciesReference species="m_MG__45__PROTOPORPHYRIN__45__MONOMETHYL__45__ESTER_Cyto__91__c__93__" stoichiometry="1" constant="true"/>
          <speciesReference species="m_NADPH_Cyto__91__c__93__" stoichiometry="3" constant="true"/>
          <speciesReference species="m_OXYGEN__45__MOLECULE_Cyto__91__c__93__" stoichiometry="3" constant="true"/>
          <speciesReference species="m_PROTON_Cyto__91__c__93__" stoichiometry="2" constant="true"/>
        </listOfReactants>
        <listOfProducts>
          <speciesReference species="m_DIVINYL__45__PROTOCHLOROPHYLLIDE__45__A_Cyto__91__c__93__" stoichiometry="1" constant="true"/>
          <speciesReference species="m_NADP_Cyto__91__c__93__" stoichiometry="3" constant="true"/>
          <speciesReference species="m_WATER_Cyto__91__c__93__" stoichiometry="5" constant="true"/>
        </listOfProducts>
      </reaction>
      <reaction metaid="meta_R_RXN__45__13198_Cyto" id="R_RXN__45__13198_Cyto" name="RXN-13198_Cyto // propanol dehydrogenase // propionaldehyde reductase // propanal reductase" reversible="false" fast="false" fbc:lowerFluxBound="FB2N0" fbc:upperFluxBound="FB3N1000" sboTerm="SBO:0000176">
        <notes>
          <html:body>
            <html:p>Subsystem: (&lt;i&gt;S&lt;/i&gt;)-propane-1,2-diol degradation</html:p>
            <html:p>KEGG reaction: R02377</html:p>
            <html:p>545705913</html:p>
            <html:p>545704881</html:p>
            <html:p>545704179</html:p>
            <html:p>545702175</html:p>
            <html:p>545701499</html:p>
          </html:body>
        </notes>
        <annotation>
          <rdf:RDF>
            <rdf:Description rdf:about="#meta_R_RXN__45__13198_Cyto">
              <bqbiol:isVersionOf>
                <rdf:Bag>
                  <rdf:li rdf:resource="https://identifiers.org/kegg.reaction/R02377"/>
                  <rdf:li rdf:resource="https://identifiers.org/metanetx.reaction/MNXR95727"/>
                </rdf:Bag>
              </bqbiol:isVersionOf>
              <bqbiol:is>
                <rdf:Bag>
                  <rdf:li rdf:resource="https://identifiers.org/kegg.reaction/R02377"/>
                  <rdf:li rdf:resource="https://identifiers.org/ec-code/1.1.1.1"/>
                  <rdf:li rdf:resource="https://identifiers.org/rhea/50704"/>
                  <rdf:li rdf:resource="https://identifiers.org/brenda/1.1.1.2"/>
                  <rdf:li rdf:resource="https://identifiers.org/rhea/50706"/>
                  <rdf:li rdf:resource="https://identifiers.org/brenda/1.2.1.3"/>
                  <rdf:li rdf:resource="https://identifiers.org/brenda/1.1.1.51"/>
                  <rdf:li rdf:resource="https://identifiers.org/ec-code/1.2.1.3"/>
                  <rdf:li rdf:resource="https://identifiers.org/ec-code/1.1.1.21"/>
                  <rdf:li rdf:resource="https://identifiers.org/rhea/50705"/>
                  <rdf:li rdf:resource="https://identifiers.org/rhea/50707"/>
                  <rdf:li rdf:resource="https://identifiers.org/brenda/1.1.1.21"/>
                  <rdf:li rdf:resource="https://identifiers.org/metanetx.reaction/MNXR95727"/>
                  <rdf:li rdf:resource="https://identifiers.org/ec-code/1.1.1.2"/>
                  <rdf:li rdf:resource="https://identifiers.org/seed.reaction/rxn01710"/>
                  <rdf:li rdf:resource="https://identifiers.org/ec-code/1.1.1.51"/>
                  <rdf:li rdf:resource="https://identifiers.org/brenda/1.1.1.202"/>
                  <rdf:li rdf:resource="https://identifiers.org/ec-code/1.1.1.202"/>
                  <rdf:li rdf:resource="https://identifiers.org/bigg.reaction/ALCD3ir"/>
                  <rdf:li rdf:resource="https://identifiers.org/biocyc/META:RXN-13198"/>
                  <rdf:li rdf:resource="https://identifiers.org/brenda/1.1.1.1"/>
                  <rdf:li rdf:resource="https://identifiers.org/biocyc/GALDIERIACYC:RXN-13198"/>
                </rdf:Bag>
              </bqbiol:is>
            </rdf:Description>
          </rdf:RDF>
        </annotation>
        <fbc:geneProductAssociation>
          <fbc:or>
            <fbc:geneProductRef fbc:geneProduct="Gasu_04790"/>
            <fbc:geneProductRef fbc:geneProduct="Gasu_38040"/>
            <fbc:geneProductRef fbc:geneProduct="Gasu_42440"/>
            <fbc:geneProductRef fbc:geneProduct="Gasu_45570"/>
            <fbc:geneProductRef fbc:geneProduct="Gasu_54710"/>
            <fbc:geneProductRef fbc:geneProduct="Gasu_57970"/>
          </fbc:or>
        </fbc:geneProductAssociation>
        <listOfReactants>
          <speciesReference species="m_NAD_Cyto__91__c__93__" stoichiometry="1" constant="true"/>
          <speciesReference species="m_PROPANOL_Cyto__91__c__93__" stoichiometry="1" constant="true"/>
        </listOfReactants>
        <listOfProducts>
          <speciesReference species="m_CPD__45__665_Cyto__91__c__93__" stoichiometry="1" constant="true"/>
          <speciesReference species="m_NADH_Cyto__91__c__93__" stoichiometry="1" constant="true"/>
          <speciesReference species="m_PROTON_Cyto__91__c__93__" stoichiometry="1" constant="true"/>
        </listOfProducts>
      </reaction>
      <reaction metaid="meta_R_RXN__45__13290_Cyto" id="R_RXN__45__13290_Cyto" name="15-tetracosenoate--CoA ligase" reversible="false" fast="false" fbc:lowerFluxBound="FB2N0" fbc:upperFluxBound="FB3N1000" sboTerm="SBO:0000176">
        <notes>
          <html:body>
            <html:p>545710785</html:p>
            <html:p>545706464</html:p>
          </html:body>
        </notes>
        <annotation>
          <rdf:RDF>
            <rdf:Description rdf:about="#meta_R_RXN__45__13290_Cyto">
              <bqbiol:is>
                <rdf:Bag>
                  <rdf:li rdf:resource="https://identifiers.org/ec-code/6.2.1.3"/>
                  <rdf:li rdf:resource="https://identifiers.org/bigg.reaction/FACOAL241"/>
                  <rdf:li rdf:resource="https://identifiers.org/biocyc/META:RXN-13290"/>
                  <rdf:li rdf:resource="https://identifiers.org/brenda/6.2.1.3"/>
                  <rdf:li rdf:resource="https://identifiers.org/metanetx.reaction/MNXR191033"/>
                  <rdf:li rdf:resource="https://identifiers.org/bigg.reaction/HMR_2978"/>
                  <rdf:li rdf:resource="https://identifiers.org/seed.reaction/rxn19246"/>
                  <rdf:li rdf:resource="https://identifiers.org/biocyc/GALDIERIACYC:RXN-13290"/>
                </rdf:Bag>
              </bqbiol:is>
            </rdf:Description>
          </rdf:RDF>
        </annotation>
        <fbc:geneProductAssociation>
          <fbc:or>
            <fbc:geneProductRef fbc:geneProduct="Gasu_02100"/>
            <fbc:geneProductRef fbc:geneProduct="Gasu_01790"/>
            <fbc:geneProductRef fbc:geneProduct="Gasu_03440"/>
            <fbc:geneProductRef fbc:geneProduct="Gasu_05780"/>
            <fbc:geneProductRef fbc:geneProduct="Gasu_05690"/>
            <fbc:geneProductRef fbc:geneProduct="Gasu_16730"/>
            <fbc:geneProductRef fbc:geneProduct="Gasu_35980"/>
          </fbc:or>
        </fbc:geneProductAssociation>
        <listOfReactants>
          <speciesReference species="m_ATP_Cyto__91__c__93__" stoichiometry="1" constant="true"/>
          <speciesReference species="m_CO__45__A_Cyto__91__c__93__" stoichiometry="1" constant="true"/>
          <speciesReference species="m_CPD__45__14268_Cyto__91__c__93__" stoichiometry="1" constant="true"/>
        </listOfReactants>
        <listOfProducts>
          <speciesReference species="m_AMP_Cyto__91__c__93__" stoichiometry="1" constant="true"/>
          <speciesReference species="m_CPD__45__14269_Cyto__91__c__93__" stoichiometry="1" constant="true"/>
          <speciesReference species="m_PPI_Cyto__91__c__93__" stoichiometry="1" constant="true"/>
        </listOfProducts>
      </reaction>
      <reaction metaid="meta_R_RXN__45__13294_Cyto" id="R_RXN__45__13294_Cyto" name="RXN-13294_Cyto // 3-oxoicosanoyl-CoA synthase // 3-oxoicosanoyl-CoA synthase // 3-oxo-arachidoyl-CoA synthase // 3-oxo-arachidoyl-CoA synthase // 3-oxo-arachidoyl-CoA synthase // 3-oxo-arachidoyl-CoA synthase" reversible="false" fast="false" fbc:lowerFluxBound="FB2N0" fbc:upperFluxBound="FB3N1000" sboTerm="SBO:0000176">
        <notes>
          <html:body>
            <html:p>Subsystem: very long chain fatty acid biosynthesis II</html:p>
          </html:body>
        </notes>
        <listOfReactants>
          <speciesReference species="m_MALONYL__45__COA_Cyto__91__c__93__" stoichiometry="1" constant="true"/>
          <speciesReference species="m_PROTON_Cyto__91__c__93__" stoichiometry="1" constant="true"/>
          <speciesReference species="m_STEAROYL__45__COA_Cyto__91__c__93__" stoichiometry="1" constant="true"/>
        </listOfReactants>
        <listOfProducts>
          <speciesReference species="m_CARBON__45__DIOXIDE_Cyto__91__c__93__" stoichiometry="1" constant="true"/>
          <speciesReference species="m_CO__45__A_Cyto__91__c__93__" stoichiometry="1" constant="true"/>
          <speciesReference species="m_CPD__45__14271_Cyto__91__c__93__" stoichiometry="1" constant="true"/>
        </listOfProducts>
      <annotation>
          <rdf:RDF>
            <rdf:Description rdf:about="#meta_R_RXN__45__13294_Cyto">
              <bqbiol:is>
                <rdf:Bag>
                  <rdf:li rdf:resource="https://identifiers.org/metanetx.reaction/MNXR188746"/>
                  <rdf:li rdf:resource="https://identifiers.org/seed.reaction/rxn23551"/>
                  <rdf:li rdf:resource="https://identifiers.org/rhea/35319"/>
                  <rdf:li rdf:resource="https://identifiers.org/seed.reaction/rxn23553"/>
                  <rdf:li rdf:resource="https://identifiers.org/brenda/2.3.1.199"/>
                  <rdf:li rdf:resource="https://identifiers.org/ec-code/2.3.1.199"/>
                  <rdf:li rdf:resource="https://identifiers.org/seed.reaction/rxn23552"/>
                  <rdf:li rdf:resource="https://identifiers.org/bigg.reaction/RE0565C"/>
                  <rdf:li rdf:resource="https://identifiers.org/rhea/35322"/>
                  <rdf:li rdf:resource="https://identifiers.org/biocyc/META:RXN-13294"/>
                  <rdf:li rdf:resource="https://identifiers.org/rhea/35321"/>
                  <rdf:li rdf:resource="https://identifiers.org/rhea/35320"/>
                </rdf:Bag>
              </bqbiol:is>
            </rdf:Description>
          </rdf:RDF>
        </annotation>
        </reaction>
      <reaction metaid="meta_R_RXN__45__13298_Cyto" id="R_RXN__45__13298_Cyto" name="RXN-13298_Cyto // 3-oxoicosanoyl-CoA reductase // 3-oxo-arachidoyl-CoA reductase // 3-oxo-arachidoyl-CoA reductase" reversible="false" fast="false" fbc:lowerFluxBound="FB2N0" fbc:upperFluxBound="FB3N1000" sboTerm="SBO:0000176">
        <notes>
          <html:body>
            <html:p>Subsystem: very long chain fatty acid biosynthesis II</html:p>
          </html:body>
        </notes>
        <listOfReactants>
          <speciesReference species="m_CPD__45__14271_Cyto__91__c__93__" stoichiometry="1" constant="true"/>
          <speciesReference species="m_NADPH_Cyto__91__c__93__" stoichiometry="1" constant="true"/>
          <speciesReference species="m_PROTON_Cyto__91__c__93__" stoichiometry="1" constant="true"/>
        </listOfReactants>
        <listOfProducts>
          <speciesReference species="m_CPD__45__14275_Cyto__91__c__93__" stoichiometry="1" constant="true"/>
          <speciesReference species="m_NADP_Cyto__91__c__93__" stoichiometry="1" constant="true"/>
        </listOfProducts>
      <annotation>
          <rdf:RDF>
            <rdf:Description rdf:about="#meta_R_RXN__45__13298_Cyto">
              <bqbiol:is>
                <rdf:Bag>
                  <rdf:li rdf:resource="https://identifiers.org/rhea/39173"/>
                  <rdf:li rdf:resource="https://identifiers.org/rhea/39172"/>
                  <rdf:li rdf:resource="https://identifiers.org/seed.reaction/rxn23561"/>
                  <rdf:li rdf:resource="https://identifiers.org/brenda/1.1.1.330"/>
                  <rdf:li rdf:resource="https://identifiers.org/biocyc/META:RXN-13298"/>
                  <rdf:li rdf:resource="https://identifiers.org/metanetx.reaction/MNXR198508"/>
                  <rdf:li rdf:resource="https://identifiers.org/rhea/39171"/>
                  <rdf:li rdf:resource="https://identifiers.org/rhea/39174"/>
                  <rdf:li rdf:resource="https://identifiers.org/seed.reaction/rxn23534"/>
                  <rdf:li rdf:resource="https://identifiers.org/ec-code/1.1.1.330"/>
                </rdf:Bag>
              </bqbiol:is>
            </rdf:Description>
          </rdf:RDF>
        </annotation>
        </reaction>
      <reaction metaid="meta_R_RXN__45__13302_Cyto" id="R_RXN__45__13302_Cyto" name="RXN-13302_Cyto // 3-hydroxy-arachidoyl-CoA dehydratase // 3-hydroxy-arachidoyl-CoA dehydratase" reversible="false" fast="false" fbc:lowerFluxBound="FB2N0" fbc:upperFluxBound="FB3N1000" sboTerm="SBO:0000176">
        <notes>
          <html:body>
            <html:p>Subsystem: very long chain fatty acid biosynthesis II</html:p>
          </html:body>
        </notes>
        <listOfReactants>
          <speciesReference species="m_CPD__45__14275_Cyto__91__c__93__" stoichiometry="1" constant="true"/>
        </listOfReactants>
        <listOfProducts>
          <speciesReference species="m_CPD__45__14280_Cyto__91__c__93__" stoichiometry="1" constant="true"/>
          <speciesReference species="m_WATER_Cyto__91__c__93__" stoichiometry="1" constant="true"/>
        </listOfProducts>
      <annotation>
          <rdf:RDF>
            <rdf:Description rdf:about="#meta_R_RXN__45__13302_Cyto">
              <bqbiol:is>
                <rdf:Bag>
                  <rdf:li rdf:resource="https://identifiers.org/rhea/39177"/>
                  <rdf:li rdf:resource="https://identifiers.org/rhea/39178"/>
                  <rdf:li rdf:resource="https://identifiers.org/rhea/39176"/>
                  <rdf:li rdf:resource="https://identifiers.org/brenda/4.2.1.134"/>
                  <rdf:li rdf:resource="https://identifiers.org/rhea/39175"/>
                  <rdf:li rdf:resource="https://identifiers.org/seed.reaction/rxn23566"/>
                  <rdf:li rdf:resource="https://identifiers.org/brenda/4.2.1.119"/>
                  <rdf:li rdf:resource="https://identifiers.org/seed.reaction/rxn23565"/>
                  <rdf:li rdf:resource="https://identifiers.org/biocyc/META:RXN-13302"/>
                  <rdf:li rdf:resource="https://identifiers.org/ec-code/4.2.1.134"/>
                  <rdf:li rdf:resource="https://identifiers.org/ec-code/4.2.1.119"/>
                  <rdf:li rdf:resource="https://identifiers.org/seed.reaction/rxn37288"/>
                  <rdf:li rdf:resource="https://identifiers.org/metanetx.reaction/MNXR118007"/>
                </rdf:Bag>
              </bqbiol:is>
            </rdf:Description>
          </rdf:RDF>
        </annotation>
        </reaction>
      <reaction metaid="meta_R_RXN__45__13306_Cyto" id="R_RXN__45__13306_Cyto" name="RXN-13306_Cyto // &lt;i&gt;trans&lt;/i&gt;-arachido-2-enoyl-CoA reductase // trans-arachidon-2-enoyl-CoA reductase // trans-arachidon-2-enoyl-CoA reductase" reversible="false" fast="false" fbc:lowerFluxBound="FB2N0" fbc:upperFluxBound="FB3N1000" sboTerm="SBO:0000176">
        <notes>
          <html:body>
            <html:p>Subsystem: very long chain fatty acid biosynthesis II</html:p>
          </html:body>
        </notes>
        <listOfReactants>
          <speciesReference species="m_CPD__45__14280_Cyto__91__c__93__" stoichiometry="1" constant="true"/>
          <speciesReference species="m_NADH_Cyto__91__c__93__" stoichiometry="1" constant="true"/>
          <speciesReference species="m_PROTON_Cyto__91__c__93__" stoichiometry="1" constant="true"/>
        </listOfReactants>
        <listOfProducts>
          <speciesReference species="m_CPD__45__9965_Cyto__91__c__93__" stoichiometry="1" constant="true"/>
          <speciesReference species="m_NAD_Cyto__91__c__93__" stoichiometry="1" constant="true"/>
        </listOfProducts>
      <annotation>
          <rdf:RDF>
            <rdf:Description rdf:about="#meta_R_RXN__45__13306_Cyto">
              <bqbiol:is>
                <rdf:Bag>
                  <rdf:li rdf:resource="https://identifiers.org/metanetx.reaction/MNXR103453"/>
                  <rdf:li rdf:resource="https://identifiers.org/rhea/39179"/>
                  <rdf:li rdf:resource="https://identifiers.org/brenda/1.3.1.93"/>
                  <rdf:li rdf:resource="https://identifiers.org/seed.reaction/rxn19046"/>
                  <rdf:li rdf:resource="https://identifiers.org/rhea/39182"/>
                  <rdf:li rdf:resource="https://identifiers.org/biocyc/META:RXN-13306"/>
                  <rdf:li rdf:resource="https://identifiers.org/rhea/39180"/>
                  <rdf:li rdf:resource="https://identifiers.org/bigg.reaction/RE0568C"/>
                  <rdf:li rdf:resource="https://identifiers.org/rhea/39181"/>
                  <rdf:li rdf:resource="https://identifiers.org/seed.reaction/rxn23567"/>
                  <rdf:li rdf:resource="https://identifiers.org/ec-code/1.3.1.93"/>
                </rdf:Bag>
              </bqbiol:is>
            </rdf:Description>
          </rdf:RDF>
        </annotation>
        </reaction>
      <reaction metaid="meta_R_RXN__45__13329_Cyto" id="R_RXN__45__13329_Cyto" name="RXN-13329_Cyto" reversible="true" fast="false" fbc:lowerFluxBound="FB1N1000" fbc:upperFluxBound="FB3N1000" sboTerm="SBO:0000176">
        <notes>
          <html:body>
            <html:p>Subsystem: glycine + oxygen + H2O  -&gt;  ammonium + hydrogen peroxide + glyoxylate</html:p>
            <html:p>KEGG reaction: R10245</html:p>
            <html:p>545708512</html:p>
          </html:body>
        </notes>
        <annotation>
          <rdf:RDF>
            <rdf:Description rdf:about="#meta_R_RXN__45__13329_Cyto">
              <bqbiol:isVersionOf>
                <rdf:Bag>
                  <rdf:li rdf:resource="https://identifiers.org/kegg.reaction/R10245"/>
                  <rdf:li rdf:resource="https://identifiers.org/metanetx.reaction/MNXR113603"/>
                </rdf:Bag>
              </bqbiol:isVersionOf>
              <bqbiol:is>
                <rdf:Bag>
                  <rdf:li rdf:resource="https://identifiers.org/kegg.reaction/R10245"/>
                  <rdf:li rdf:resource="https://identifiers.org/rhea/33349"/>
                  <rdf:li rdf:resource="https://identifiers.org/rhea/33350"/>
                  <rdf:li rdf:resource="https://identifiers.org/seed.reaction/rxn47442"/>
                  <rdf:li rdf:resource="https://identifiers.org/brenda/1.4.3.19"/>
                  <rdf:li rdf:resource="https://identifiers.org/biocyc/META:RXN-13329"/>
                  <rdf:li rdf:resource="https://identifiers.org/metanetx.reaction/MNXR113603"/>
                  <rdf:li rdf:resource="https://identifiers.org/rhea/33347"/>
                  <rdf:li rdf:resource="https://identifiers.org/bigg.reaction/DHGLYH"/>
                  <rdf:li rdf:resource="https://identifiers.org/seed.reaction/rxn23589"/>
                  <rdf:li rdf:resource="https://identifiers.org/ec-code/1.4.3.19"/>
                  <rdf:li rdf:resource="https://identifiers.org/rhea/33348"/>
                  <rdf:li rdf:resource="https://identifiers.org/biocyc/GALDIERIACYC:RXN-13329"/>
                </rdf:Bag>
              </bqbiol:is>
            </rdf:Description>
          </rdf:RDF>
        </annotation>
        <fbc:geneProductAssociation>
          <fbc:geneProductRef fbc:geneProduct="Gasu_26340"/>
        </fbc:geneProductAssociation>
        <listOfReactants>
          <speciesReference species="m_CPD__45__12279_Cyto__91__c__93__" stoichiometry="1" constant="true"/>
          <speciesReference species="m_PROTON_Cyto__91__c__93__" stoichiometry="1" constant="true"/>
          <speciesReference species="m_WATER_Cyto__91__c__93__" stoichiometry="1" constant="true"/>
        </listOfReactants>
        <listOfProducts>
          <speciesReference species="m_AMMONIUM_Cyto__91__c__93__" stoichiometry="1" constant="true"/>
          <speciesReference species="m_GLYOX_Cyto__91__c__93__" stoichiometry="1" constant="true"/>
        </listOfProducts>
      </reaction>
      <reaction metaid="meta_R_RXN__45__13414_Cyto" id="R_RXN__45__13414_Cyto" name="RXN-13414_Cyto" reversible="true" fast="false" fbc:lowerFluxBound="FB1N1000" fbc:upperFluxBound="FB3N1000" sboTerm="SBO:0000176">
        <notes>
          <html:body>
            <html:p>Subsystem: hypusine biosynthesis // spermidine + an [eIF5A-precursor]-lysine  =  an [eIF5A-precursor]-deoxyhypusine + propane-1,3-diamine + H+</html:p>
            <html:p>KEGG reaction: R07477</html:p>
            <html:p>545700239</html:p>
          </html:body>
        </notes>
        <annotation>
          <rdf:RDF>
            <rdf:Description rdf:about="#meta_R_RXN__45__13414_Cyto">
              <bqbiol:isVersionOf>
                <rdf:Bag>
                  <rdf:li rdf:resource="https://identifiers.org/kegg.reaction/R07477"/>
                  <rdf:li rdf:resource="https://identifiers.org/metanetx.reaction/MNXR103562"/>
                </rdf:Bag>
              </bqbiol:isVersionOf>
              <bqbiol:is>
                <rdf:Bag>
                  <rdf:li rdf:resource="https://identifiers.org/kegg.reaction/R07477"/>
                  <rdf:li rdf:resource="https://identifiers.org/rhea/19906"/>
                  <rdf:li rdf:resource="https://identifiers.org/metanetx.reaction/MNXR103562"/>
                  <rdf:li rdf:resource="https://identifiers.org/seed.reaction/rxn07308"/>
                  <rdf:li rdf:resource="https://identifiers.org/biocyc/META:RXN-13414"/>
                  <rdf:li rdf:resource="https://identifiers.org/bigg.reaction/RE1897C"/>
                  <rdf:li rdf:resource="https://identifiers.org/ec-code/2.5.1.46"/>
                  <rdf:li rdf:resource="https://identifiers.org/brenda/2.5.1.46"/>
                  <rdf:li rdf:resource="https://identifiers.org/rhea/19907"/>
                  <rdf:li rdf:resource="https://identifiers.org/rhea/19905"/>
                  <rdf:li rdf:resource="https://identifiers.org/rhea/19908"/>
                  <rdf:li rdf:resource="https://identifiers.org/biocyc/GALDIERIACYC:RXN-13414"/>
                </rdf:Bag>
              </bqbiol:is>
            </rdf:Description>
          </rdf:RDF>
        </annotation>
        <fbc:geneProductAssociation>
          <fbc:geneProductRef fbc:geneProduct="Gasu_63510"/>
        </fbc:geneProductAssociation>
        <listOfReactants>
          <speciesReference species="m_NAD_Cyto__91__c__93__" stoichiometry="1" constant="true"/>
          <speciesReference species="m_SPERMIDINE_Cyto__91__c__93__" stoichiometry="1" constant="true"/>
        </listOfReactants>
        <listOfProducts>
          <speciesReference species="m_CPD__45__14378_Cyto__91__c__93__" stoichiometry="1" constant="true"/>
          <speciesReference species="m_NADH_Cyto__91__c__93__" stoichiometry="1" constant="true"/>
          <speciesReference species="m_PROTON_Cyto__91__c__93__" stoichiometry="1" constant="true"/>
        </listOfProducts>
      </reaction>
      <reaction metaid="meta_R_RXN__45__13442_Cyto" id="R_RXN__45__13442_Cyto" name="RXN-13442_Cyto // 3-oxo-icosapentaenoyl-CoA synthase // 3-oxo-docosapentaenoyl-CoA synthase // 3-oxo-docosapentaenoyl-CoA synthase // 3-oxo-docosapentaenoyl-CoA synthase // 3-oxo-icosatrienoyl-CoA synthase" reversible="true" fast="false" fbc:lowerFluxBound="FB1N1000" fbc:upperFluxBound="FB3N1000" sboTerm="SBO:0000176">
        <notes>
          <html:body>
            <html:p>Subsystem: docosahexaenoate biosynthesis III (6-desaturase, mammals)</html:p>
          </html:body>
        </notes>
        <listOfReactants>
          <speciesReference species="m_CPD__45__14018_Cyto__91__c__93__" stoichiometry="1" constant="true"/>
          <speciesReference species="m_MALONYL__45__COA_Cyto__91__c__93__" stoichiometry="1" constant="true"/>
          <speciesReference species="m_PROTON_Cyto__91__c__93__" stoichiometry="1" constant="true"/>
        </listOfReactants>
        <listOfProducts>
          <speciesReference species="m_CARBON__45__DIOXIDE_Cyto__91__c__93__" stoichiometry="1" constant="true"/>
          <speciesReference species="m_CO__45__A_Cyto__91__c__93__" stoichiometry="1" constant="true"/>
          <speciesReference species="m_CPD__45__14423_Cyto__91__c__93__" stoichiometry="1" constant="true"/>
        </listOfProducts>
      <annotation>
          <rdf:RDF>
            <rdf:Description rdf:about="#meta_R_RXN__45__13442_Cyto">
              <bqbiol:is>
                <rdf:Bag>
                  <rdf:li rdf:resource="https://identifiers.org/biocyc/META:RXN-13442"/>
                  <rdf:li rdf:resource="https://identifiers.org/rhea/36486"/>
                  <rdf:li rdf:resource="https://identifiers.org/rhea/36483"/>
                  <rdf:li rdf:resource="https://identifiers.org/seed.reaction/rxn28223"/>
                  <rdf:li rdf:resource="https://identifiers.org/metanetx.reaction/MNXR103797"/>
                  <rdf:li rdf:resource="https://identifiers.org/rhea/36484"/>
                  <rdf:li rdf:resource="https://identifiers.org/bigg.reaction/RE3120C"/>
                  <rdf:li rdf:resource="https://identifiers.org/rhea/36485"/>
                  <rdf:li rdf:resource="https://identifiers.org/biocyc/GALDIERIACYC:RXN-13442"/>
                </rdf:Bag>
              </bqbiol:is>
            </rdf:Description>
          </rdf:RDF>
        </annotation>
        </reaction>
      <reaction metaid="meta_R_RXN__45__13444_Cyto" id="R_RXN__45__13444_Cyto" name="RXN-13444_Cyto" reversible="true" fast="false" fbc:lowerFluxBound="FB1N1000" fbc:upperFluxBound="FB3N1000" sboTerm="SBO:0000176">
        <notes>
          <html:body>
            <html:p>Subsystem: docosahexaenoate biosynthesis III (6-desaturase, mammals)</html:p>
            <html:p>545711540</html:p>
          </html:body>
        </notes>
        <annotation>
          <rdf:RDF>
            <rdf:Description rdf:about="#meta_R_RXN__45__13444_Cyto">
              <bqbiol:is>
                <rdf:Bag>
                  <rdf:li rdf:resource="https://identifiers.org/ec-code/4.2.1.134"/>
                  <rdf:li rdf:resource="https://identifiers.org/seed.reaction/rxn28227"/>
                  <rdf:li rdf:resource="https://identifiers.org/brenda/4.2.1.134"/>
                  <rdf:li rdf:resource="https://identifiers.org/rhea/39464"/>
                  <rdf:li rdf:resource="https://identifiers.org/rhea/39466"/>
                  <rdf:li rdf:resource="https://identifiers.org/biocyc/META:RXN-13444"/>
                  <rdf:li rdf:resource="https://identifiers.org/metanetx.reaction/MNXR118086"/>
                  <rdf:li rdf:resource="https://identifiers.org/rhea/39465"/>
                  <rdf:li rdf:resource="https://identifiers.org/rhea/39463"/>
                  <rdf:li rdf:resource="https://identifiers.org/biocyc/GALDIERIACYC:RXN-13444"/>
                </rdf:Bag>
              </bqbiol:is>
            </rdf:Description>
          </rdf:RDF>
        </annotation>
        <fbc:geneProductAssociation>
          <fbc:geneProductRef fbc:geneProduct="Gasu_12280"/>
        </fbc:geneProductAssociation>
        <listOfReactants>
          <speciesReference species="m_CPD__45__14424_Cyto__91__c__93__" stoichiometry="1" constant="true"/>
        </listOfReactants>
        <listOfProducts>
          <speciesReference species="m_CPD__45__14425_Cyto__91__c__93__" stoichiometry="1" constant="true"/>
          <speciesReference species="m_WATER_Cyto__91__c__93__" stoichiometry="1" constant="true"/>
        </listOfProducts>
      </reaction>
      <reaction metaid="meta_R_RXN__45__13445_Cyto" id="R_RXN__45__13445_Cyto" name="RXN-13445_Cyto" reversible="false" fast="false" fbc:lowerFluxBound="FB2N0" fbc:upperFluxBound="FB3N1000" sboTerm="SBO:0000176">
        <notes>
          <html:body>
            <html:p>Subsystem: docosahexaenoate biosynthesis III (6-desaturase, mammals)</html:p>
            <html:p>545705573</html:p>
            <html:p>545705571</html:p>
          </html:body>
        </notes>
        <annotation>
          <rdf:RDF>
            <rdf:Description rdf:about="#meta_R_RXN__45__13445_Cyto">
              <bqbiol:is>
                <rdf:Bag>
                  <rdf:li rdf:resource="https://identifiers.org/ec-code/1.3.1.93"/>
                  <rdf:li rdf:resource="https://identifiers.org/metanetx.reaction/MNXR118087"/>
                  <rdf:li rdf:resource="https://identifiers.org/brenda/1.3.1.93"/>
                  <rdf:li rdf:resource="https://identifiers.org/biocyc/META:RXN-13445"/>
                  <rdf:li rdf:resource="https://identifiers.org/seed.reaction/rxn46338"/>
                  <rdf:li rdf:resource="https://identifiers.org/biocyc/GALDIERIACYC:RXN-13445"/>
                </rdf:Bag>
              </bqbiol:is>
            </rdf:Description>
          </rdf:RDF>
        </annotation>
        <fbc:geneProductAssociation>
          <fbc:geneProductRef fbc:geneProduct="Gasu_39620"/>
        </fbc:geneProductAssociation>
        <listOfReactants>
          <speciesReference species="m_CPD__45__14425_Cyto__91__c__93__" stoichiometry="1" constant="true"/>
          <speciesReference species="m_Donor__45__H2_Cyto__91__c__93__" stoichiometry="1" constant="true"/>
        </listOfReactants>
        <listOfProducts>
          <speciesReference species="m_Acceptor_Cyto__91__c__93__" stoichiometry="1" constant="true"/>
          <speciesReference species="m_CPD__45__14426_Cyto__91__c__93__" stoichiometry="1" constant="true"/>
        </listOfProducts>
      </reaction>
      <reaction metaid="meta_R_RXN__45__13614_Cyto" id="R_RXN__45__13614_Cyto" name="RXN-13614_Cyto // decanoate--CoA ligase // decanoate--CoA ligase" reversible="false" fast="false" fbc:lowerFluxBound="FB2N0" fbc:upperFluxBound="FB3N1000" sboTerm="SBO:0000176">
        <notes>
          <html:body>
            <html:p>Subsystem: fatty acid salvage</html:p>
            <html:p>545710785</html:p>
            <html:p>545706464</html:p>
          </html:body>
        </notes>
        <annotation>
          <rdf:RDF>
            <rdf:Description rdf:about="#meta_R_RXN__45__13614_Cyto">
              <bqbiol:is>
                <rdf:Bag>
                  <rdf:li rdf:resource="https://identifiers.org/ec-code/6.2.1.3"/>
                  <rdf:li rdf:resource="https://identifiers.org/bigg.reaction/HMR_0180"/>
                  <rdf:li rdf:resource="https://identifiers.org/rhea/33630"/>
                  <rdf:li rdf:resource="https://identifiers.org/seed.reaction/rxn09453"/>
                  <rdf:li rdf:resource="https://identifiers.org/ec-code/6.2.1.2"/>
                  <rdf:li rdf:resource="https://identifiers.org/rhea/33629"/>
                  <rdf:li rdf:resource="https://identifiers.org/metanetx.reaction/MNXR190996"/>
                  <rdf:li rdf:resource="https://identifiers.org/seed.reaction/rxn39077"/>
                  <rdf:li rdf:resource="https://identifiers.org/brenda/6.2.1.3"/>
                  <rdf:li rdf:resource="https://identifiers.org/bigg.reaction/FACOAL100p"/>
                  <rdf:li rdf:resource="https://identifiers.org/biocyc/META:RXN-13614"/>
                  <rdf:li rdf:resource="https://identifiers.org/rhea/33627"/>
                  <rdf:li rdf:resource="https://identifiers.org/rhea/33628"/>
                  <rdf:li rdf:resource="https://identifiers.org/brenda/6.2.1.2"/>
                  <rdf:li rdf:resource="https://identifiers.org/biocyc/GALDIERIACYC:RXN-13614"/>
                </rdf:Bag>
              </bqbiol:is>
            </rdf:Description>
          </rdf:RDF>
        </annotation>
        <fbc:geneProductAssociation>
          <fbc:or>
            <fbc:geneProductRef fbc:geneProduct="Gasu_02100"/>
            <fbc:geneProductRef fbc:geneProduct="Gasu_01790"/>
            <fbc:geneProductRef fbc:geneProduct="Gasu_03440"/>
            <fbc:geneProductRef fbc:geneProduct="Gasu_05780"/>
            <fbc:geneProductRef fbc:geneProduct="Gasu_05690"/>
            <fbc:geneProductRef fbc:geneProduct="Gasu_16730"/>
            <fbc:geneProductRef fbc:geneProduct="Gasu_35980"/>
          </fbc:or>
        </fbc:geneProductAssociation>
        <listOfReactants>
          <speciesReference species="m_ATP_Cyto__91__c__93__" stoichiometry="1" constant="true"/>
          <speciesReference species="m_CO__45__A_Cyto__91__c__93__" stoichiometry="1" constant="true"/>
          <speciesReference species="m_CPD__45__3617_Cyto__91__c__93__" stoichiometry="1" constant="true"/>
        </listOfReactants>
        <listOfProducts>
          <speciesReference species="m_AMP_Cyto__91__c__93__" stoichiometry="1" constant="true"/>
          <speciesReference species="m_CPD__45__10267_Cyto__91__c__93__" stoichiometry="1" constant="true"/>
          <speciesReference species="m_PPI_Cyto__91__c__93__" stoichiometry="1" constant="true"/>
        </listOfProducts>
      </reaction>
      <reaction metaid="meta_R_RXN__45__13616_Cyto" id="R_RXN__45__13616_Cyto" name="RXN-13616_Cyto // enoyl-CoA hydratase // trans-&amp;Delta;&lt;sup&gt;2&lt;/sup&gt;-decenoyl-CoA hydratase" reversible="false" fast="false" fbc:lowerFluxBound="FB2N0" fbc:upperFluxBound="FB3N1000" sboTerm="SBO:0000176">
        <notes>
          <html:body>
            <html:p>Subsystem: fatty acid biosynthesis (Euglena, malonyl-CoA-independent) // oleate &amp;beta;-oxidation // fatty acid salvage</html:p>
            <html:p>KEGG reaction: R04744</html:p>
            <html:p>545711642</html:p>
            <html:p>545709486</html:p>
            <html:p>545702727</html:p>
          </html:body>
        </notes>
        <annotation>
          <rdf:RDF>
            <rdf:Description rdf:about="#meta_R_RXN__45__13616_Cyto">
              <bqbiol:isVersionOf>
                <rdf:Bag>
                  <rdf:li rdf:resource="https://identifiers.org/kegg.reaction/R04744"/>
                  <rdf:li rdf:resource="https://identifiers.org/metanetx.reaction/MNXR153436"/>
                </rdf:Bag>
              </bqbiol:isVersionOf>
              <bqbiol:is>
                <rdf:Bag>
                  <rdf:li rdf:resource="https://identifiers.org/kegg.reaction/R04744"/>
                  <rdf:li rdf:resource="https://identifiers.org/ec-code/4.2.1.17"/>
                  <rdf:li rdf:resource="https://identifiers.org/brenda/4.2.1.17"/>
                  <rdf:li rdf:resource="https://identifiers.org/bigg.reaction/ECOAH4p"/>
                  <rdf:li rdf:resource="https://identifiers.org/rhea/31194"/>
                  <rdf:li rdf:resource="https://identifiers.org/brenda/4.2.1.74"/>
                  <rdf:li rdf:resource="https://identifiers.org/metanetx.reaction/MNXR153436"/>
                  <rdf:li rdf:resource="https://identifiers.org/biocyc/META:RXN-13616"/>
                  <rdf:li rdf:resource="https://identifiers.org/seed.reaction/rxn03245"/>
                  <rdf:li rdf:resource="https://identifiers.org/ec-code/4.2.1.74"/>
                  <rdf:li rdf:resource="https://identifiers.org/rhea/31192"/>
                  <rdf:li rdf:resource="https://identifiers.org/rhea/31193"/>
                  <rdf:li rdf:resource="https://identifiers.org/seed.reaction/rxn34730"/>
                  <rdf:li rdf:resource="https://identifiers.org/rhea/31191"/>
                  <rdf:li rdf:resource="https://identifiers.org/bigg.reaction/ECOAH4m"/>
                  <rdf:li rdf:resource="https://identifiers.org/bigg.reaction/ECOAH4"/>
                  <rdf:li rdf:resource="https://identifiers.org/seed.reaction/rxn19668"/>
                  <rdf:li rdf:resource="https://identifiers.org/biocyc/GALDIERIACYC:RXN-13616"/>
                </rdf:Bag>
              </bqbiol:is>
            </rdf:Description>
          </rdf:RDF>
        </annotation>
        <fbc:geneProductAssociation>
          <fbc:or>
            <fbc:geneProductRef fbc:geneProduct="Gasu_06240"/>
            <fbc:geneProductRef fbc:geneProduct="Gasu_12770"/>
            <fbc:geneProductRef fbc:geneProduct="Gasu_22050"/>
            <fbc:geneProductRef fbc:geneProduct="Gasu_52740"/>
          </fbc:or>
        </fbc:geneProductAssociation>
        <listOfReactants>
          <speciesReference species="m_T2__45__DECENOYL__45__COA_Cyto__91__c__93__" stoichiometry="1" constant="true"/>
          <speciesReference species="m_WATER_Cyto__91__c__93__" stoichiometry="1" constant="true"/>
        </listOfReactants>
        <listOfProducts>
          <speciesReference species="m_CPD0__45__2244_Cyto__91__c__93__" stoichiometry="1" constant="true"/>
        </listOfProducts>
      </reaction>
      <reaction metaid="meta_R_RXN__45__13617_Cyto" id="R_RXN__45__13617_Cyto" name="RXN-13617_Cyto // acetyl-CoA &lt;em&gt;C&lt;/em&gt;-acyltransferase // acetyl-CoA &lt;em&gt;C&lt;/em&gt;-acyltransferase // acetyl-CoA &lt;em&gt;C&lt;/em&gt;-octanoyltransferase" reversible="false" fast="false" fbc:lowerFluxBound="FB2N0" fbc:upperFluxBound="FB3N1000" sboTerm="SBO:0000176">
        <notes>
          <html:body>
            <html:p>Subsystem: fatty acid biosynthesis (Euglena, malonyl-CoA-independent) // fatty acid biosynthesis (archaea) // oleate &amp;beta;-oxidation // fatty acid salvage</html:p>
            <html:p>KEGG reaction: R03778</html:p>
            <html:p>545702727</html:p>
          </html:body>
        </notes>
        <annotation>
          <rdf:RDF>
            <rdf:Description rdf:about="#meta_R_RXN__45__13617_Cyto">
              <bqbiol:isVersionOf>
                <rdf:Bag>
                  <rdf:li rdf:resource="https://identifiers.org/kegg.reaction/R03778"/>
                  <rdf:li rdf:resource="https://identifiers.org/metanetx.reaction/MNXR190501"/>
                </rdf:Bag>
              </bqbiol:isVersionOf>
              <bqbiol:is>
                <rdf:Bag>
                  <rdf:li rdf:resource="https://identifiers.org/kegg.reaction/R03778"/>
                  <rdf:li rdf:resource="https://identifiers.org/ec-code/2.3.1.16"/>
                  <rdf:li rdf:resource="https://identifiers.org/bigg.reaction/ACACT4r"/>
                  <rdf:li rdf:resource="https://identifiers.org/bigg.reaction/ACACT13"/>
                  <rdf:li rdf:resource="https://identifiers.org/rhea/31088"/>
                  <rdf:li rdf:resource="https://identifiers.org/bigg.reaction/ACACT4m"/>
                  <rdf:li rdf:resource="https://identifiers.org/seed.reaction/rxn19976"/>
                  <rdf:li rdf:resource="https://identifiers.org/ec-code/2.3.1.9"/>
                  <rdf:li rdf:resource="https://identifiers.org/brenda/2.3.1.9"/>
                  <rdf:li rdf:resource="https://identifiers.org/metanetx.reaction/MNXR190501"/>
                  <rdf:li rdf:resource="https://identifiers.org/seed.reaction/rxn02680"/>
                  <rdf:li rdf:resource="https://identifiers.org/biocyc/META:RXN-13617"/>
                  <rdf:li rdf:resource="https://identifiers.org/rhea/31087"/>
                  <rdf:li rdf:resource="https://identifiers.org/brenda/2.3.1.16"/>
                  <rdf:li rdf:resource="https://identifiers.org/rhea/31089"/>
                  <rdf:li rdf:resource="https://identifiers.org/seed.reaction/rxn19988"/>
                  <rdf:li rdf:resource="https://identifiers.org/bigg.reaction/ACACT4p"/>
                  <rdf:li rdf:resource="https://identifiers.org/rhea/31090"/>
                  <rdf:li rdf:resource="https://identifiers.org/biocyc/GALDIERIACYC:RXN-13617"/>
                </rdf:Bag>
              </bqbiol:is>
            </rdf:Description>
          </rdf:RDF>
        </annotation>
        <fbc:geneProductAssociation>
          <fbc:or>
            <fbc:geneProductRef fbc:geneProduct="Gasu_06240"/>
            <fbc:geneProductRef fbc:geneProduct="Gasu_52740"/>
          </fbc:or>
        </fbc:geneProductAssociation>
        <listOfReactants>
          <speciesReference species="m_ACETYL__45__COA_Cyto__91__c__93__" stoichiometry="1" constant="true"/>
          <speciesReference species="m_CPD__45__196_Cyto__91__c__93__" stoichiometry="1" constant="true"/>
        </listOfReactants>
        <listOfProducts>
          <speciesReference species="m_CO__45__A_Cyto__91__c__93__" stoichiometry="1" constant="true"/>
          <speciesReference species="m_CPD0__45__2123_Cyto__91__c__93__" stoichiometry="1" constant="true"/>
        </listOfProducts>
      </reaction>
      <reaction metaid="meta_R_RXN__45__13673_Cyto" id="R_RXN__45__13673_Cyto" name="RXN-13673_Cyto // glutathione-4-hydroxy-2-nonenal &lt;i&gt;S&lt;/i&gt;-transferase" reversible="false" fast="false" fbc:lowerFluxBound="FB2N0" fbc:upperFluxBound="FB3N1000" sboTerm="SBO:0000176">
        <notes>
          <html:body>
            <html:p>Subsystem: 4-hydroxy-2-nonenal detoxification</html:p>
            <html:p>545708936</html:p>
            <html:p>545708753</html:p>
            <html:p>545708285</html:p>
            <html:p>545708142</html:p>
            <html:p>545708140</html:p>
            <html:p>545707763</html:p>
            <html:p>545707626</html:p>
            <html:p>545704386</html:p>
            <html:p>545704368</html:p>
            <html:p>545703471</html:p>
            <html:p>545705243</html:p>
          </html:body>
        </notes>
        <annotation>
          <rdf:RDF>
            <rdf:Description rdf:about="#meta_R_RXN__45__13673_Cyto">
              <bqbiol:is>
                <rdf:Bag>
                  <rdf:li rdf:resource="https://identifiers.org/ec-code/2.5.1.18"/>
                  <rdf:li rdf:resource="https://identifiers.org/metanetx.reaction/MNXR118238"/>
                  <rdf:li rdf:resource="https://identifiers.org/brenda/2.5.1.18"/>
                  <rdf:li rdf:resource="https://identifiers.org/biocyc/META:RXN-13673"/>
                  <rdf:li rdf:resource="https://identifiers.org/seed.reaction/rxn37744"/>
                  <rdf:li rdf:resource="https://identifiers.org/biocyc/GALDIERIACYC:RXN-13673"/>
                </rdf:Bag>
              </bqbiol:is>
            </rdf:Description>
          </rdf:RDF>
        </annotation>
        <fbc:geneProductAssociation>
          <fbc:or>
            <fbc:geneProductRef fbc:geneProduct="Gasu_06050"/>
            <fbc:geneProductRef fbc:geneProduct="Gasu_24110"/>
            <fbc:geneProductRef fbc:geneProduct="Gasu_25430"/>
            <fbc:geneProductRef fbc:geneProduct="Gasu_27200"/>
            <fbc:geneProductRef fbc:geneProduct="Gasu_28590"/>
            <fbc:geneProductRef fbc:geneProduct="Gasu_28980"/>
            <fbc:geneProductRef fbc:geneProduct="Gasu_30460"/>
            <fbc:geneProductRef fbc:geneProduct="Gasu_44970"/>
            <fbc:geneProductRef fbc:geneProduct="Gasu_44900"/>
            <fbc:geneProductRef fbc:geneProduct="Gasu_48410"/>
            <fbc:geneProductRef fbc:geneProduct="Gasu_41140"/>
          </fbc:or>
        </fbc:geneProductAssociation>
        <listOfReactants>
          <speciesReference species="m_CPD__45__10806_Cyto__91__c__93__" stoichiometry="1" constant="true"/>
          <speciesReference species="m_GLUTATHIONE_Cyto__91__c__93__" stoichiometry="1" constant="true"/>
        </listOfReactants>
        <listOfProducts>
          <speciesReference species="m_CPD__45__14704_Cyto__91__c__93__" stoichiometry="1" constant="true"/>
        </listOfProducts>
      </reaction>
      <reaction metaid="meta_R_RXN__45__13677_Cyto" id="R_RXN__45__13677_Cyto" name="RXN-13677_Cyto" reversible="false" fast="false" fbc:lowerFluxBound="FB2N0" fbc:upperFluxBound="FB3N1000" sboTerm="SBO:0000176">
        <notes>
          <html:body>
            <html:p>Subsystem: 4-hydroxy-2-nonenal detoxification</html:p>
          </html:body>
        </notes>
        <listOfReactants>
          <speciesReference species="m_CPD__45__14705_Cyto__91__c__93__" stoichiometry="1" constant="true"/>
          <speciesReference species="m_WATER_Cyto__91__c__93__" stoichiometry="1" constant="true"/>
        </listOfReactants>
        <listOfProducts>
          <speciesReference species="m_CPD__45__14706_Cyto__91__c__93__" stoichiometry="1" constant="true"/>
          <speciesReference species="m_GLY_Cyto__91__c__93__" stoichiometry="1" constant="true"/>
        </listOfProducts>
      <annotation>
          <rdf:RDF>
            <rdf:Description rdf:about="#meta_R_RXN__45__13677_Cyto">
              <bqbiol:is>
                <rdf:Bag>
                  <rdf:li rdf:resource="https://identifiers.org/brenda/3.4.11.2"/>
                  <rdf:li rdf:resource="https://identifiers.org/ec-code/3.4.13.23"/>
                  <rdf:li rdf:resource="https://identifiers.org/biocyc/META:RXN-13677"/>
                  <rdf:li rdf:resource="https://identifiers.org/metanetx.reaction/MNXR118240"/>
                  <rdf:li rdf:resource="https://identifiers.org/ec-code/3.4.11.2"/>
                  <rdf:li rdf:resource="https://identifiers.org/seed.reaction/rxn37746"/>
                  <rdf:li rdf:resource="https://identifiers.org/brenda/3.4.13.23"/>
                  <rdf:li rdf:resource="https://identifiers.org/biocyc/GALDIERIACYC:RXN-13677"/>
                </rdf:Bag>
              </bqbiol:is>
            </rdf:Description>
          </rdf:RDF>
        </annotation>
        </reaction>
      <reaction metaid="meta_R_RXN__45__13697_Cyto" id="R_RXN__45__13697_Cyto" name="RXN-13697_Cyto // aspartate aminotransferase // aspartate aminotransferase // aspartate transaminase" reversible="false" fast="false" fbc:lowerFluxBound="FB2N0" fbc:upperFluxBound="FB3N1000" sboTerm="SBO:0000176">
        <notes>
          <html:body>
            <html:p>Subsystem: C4 photosynthetic carbon assimilation cycle, NAD-ME type</html:p>
            <html:p>545707110</html:p>
            <html:p>545705941</html:p>
            <html:p>545705549</html:p>
            <html:p>545711295</html:p>
          </html:body>
        </notes>
        <annotation>
          <rdf:RDF>
            <rdf:Description rdf:about="#meta_R_RXN__45__13697_Cyto">
              <bqbiol:is>
                <rdf:Bag>
                  <rdf:li rdf:resource="https://identifiers.org/ec-code/2.6.1.1"/>
                  <rdf:li rdf:resource="https://identifiers.org/seed.reaction/rxn27719"/>
                  <rdf:li rdf:resource="https://identifiers.org/bigg.reaction/ASPTAm"/>
                  <rdf:li rdf:resource="https://identifiers.org/rhea/21825"/>
                  <rdf:li rdf:resource="https://identifiers.org/brenda/2.6.1.57"/>
                  <rdf:li rdf:resource="https://identifiers.org/biocyc/META:ASPAMINOTRANS-RXN"/>
                  <rdf:li rdf:resource="https://identifiers.org/metanetx.reaction/MNXR192556"/>
                  <rdf:li rdf:resource="https://identifiers.org/bigg.reaction/ASPATh"/>
                  <rdf:li rdf:resource="https://identifiers.org/brenda/2.6.1.1"/>
                  <rdf:li rdf:resource="https://identifiers.org/rhea/21824"/>
                  <rdf:li rdf:resource="https://identifiers.org/seed.reaction/rxn27720"/>
                  <rdf:li rdf:resource="https://identifiers.org/brenda/2.6.1.5"/>
                  <rdf:li rdf:resource="https://identifiers.org/ec-code/2.6.1.57"/>
                  <rdf:li rdf:resource="https://identifiers.org/rhea/21826"/>
                  <rdf:li rdf:resource="https://identifiers.org/ec-code/2.6.1.19"/>
                  <rdf:li rdf:resource="https://identifiers.org/biocyc/META:RXN-13697"/>
                  <rdf:li rdf:resource="https://identifiers.org/seed.reaction/rxn30355"/>
                  <rdf:li rdf:resource="https://identifiers.org/rhea/21827"/>
                  <rdf:li rdf:resource="https://identifiers.org/brenda/2.6.1.19"/>
                  <rdf:li rdf:resource="https://identifiers.org/brenda/2.6.1.42"/>
                  <rdf:li rdf:resource="https://identifiers.org/ec-code/2.6.1.5"/>
                  <rdf:li rdf:resource="https://identifiers.org/bigg.reaction/ASPTAp"/>
                  <rdf:li rdf:resource="https://identifiers.org/ec-code/2.6.1.42"/>
                  <rdf:li rdf:resource="https://identifiers.org/seed.reaction/rxn00260"/>
                  <rdf:li rdf:resource="https://identifiers.org/kegg.reaction/R00355"/>
                  <rdf:li rdf:resource="https://identifiers.org/bigg.reaction/ASPTA"/>
                  <rdf:li rdf:resource="https://identifiers.org/biocyc/GALDIERIACYC:RXN-13697"/>
                </rdf:Bag>
              </bqbiol:is>
            </rdf:Description>
          </rdf:RDF>
        </annotation>
        <fbc:geneProductAssociation>
          <fbc:or>
            <fbc:geneProductRef fbc:geneProduct="Gasu_31800"/>
            <fbc:geneProductRef fbc:geneProduct="Gasu_38180"/>
            <fbc:geneProductRef fbc:geneProduct="Gasu_39510"/>
            <fbc:geneProductRef fbc:geneProduct="Gasu_13950"/>
          </fbc:or>
        </fbc:geneProductAssociation>
        <listOfReactants>
          <speciesReference species="m_GLT_Cyto__91__c__93__" stoichiometry="1" constant="true"/>
          <speciesReference species="m_OXALACETIC_ACID_Cyto__91__c__93__" stoichiometry="1" constant="true"/>
        </listOfReactants>
        <listOfProducts>
          <speciesReference species="m_2__45__KETOGLUTARATE_Cyto__91__c__93__" stoichiometry="1" constant="true"/>
          <speciesReference species="m_L__45__ASPARTATE_Cyto__91__c__93__" stoichiometry="1" constant="true"/>
        </listOfProducts>
      </reaction>
      <reaction metaid="meta_R_RXN__45__13698_Cyto" id="R_RXN__45__13698_Cyto" name="RXN-13698_Cyto // alanine transaminase // alanine transaminase" reversible="true" fast="false" fbc:lowerFluxBound="FB1N1000" fbc:upperFluxBound="FB3N1000" sboTerm="SBO:0000176">
        <notes>
          <html:body>
            <html:p>Subsystem: C4 photosynthetic carbon assimilation cycle, NAD-ME type</html:p>
          </html:body>
        </notes>
        <annotation>
          <rdf:RDF>
            <rdf:Description rdf:about="#meta_R_RXN__45__13698_Cyto">
              <bqbiol:is>
                <rdf:Bag>
                  <rdf:li rdf:resource="https://identifiers.org/ec-code/2.6.1.2"/>
                  <rdf:li rdf:resource="https://identifiers.org/brenda/2.6.1.2"/>
                  <rdf:li rdf:resource="https://identifiers.org/rhea/19456"/>
                  <rdf:li rdf:resource="https://identifiers.org/bigg.reaction/ALATA_Lm"/>
                  <rdf:li rdf:resource="https://identifiers.org/seed.reaction/rxn38028"/>
                  <rdf:li rdf:resource="https://identifiers.org/seed.reaction/rxn00191"/>
                  <rdf:li rdf:resource="https://identifiers.org/brenda/2.6.1.1"/>
                  <rdf:li rdf:resource="https://identifiers.org/seed.reaction/rxn27698"/>
                  <rdf:li rdf:resource="https://identifiers.org/seed.reaction/rxn27697"/>
                  <rdf:li rdf:resource="https://identifiers.org/seed.reaction/rxn31211"/>
                  <rdf:li rdf:resource="https://identifiers.org/kegg.reaction/R00258"/>
                  <rdf:li rdf:resource="https://identifiers.org/rhea/19453"/>
                  <rdf:li rdf:resource="https://identifiers.org/brenda/2.6.1.5"/>
                  <rdf:li rdf:resource="https://identifiers.org/biocyc/META:RXN-13698"/>
                  <rdf:li rdf:resource="https://identifiers.org/metanetx.reaction/MNXR95698"/>
                  <rdf:li rdf:resource="https://identifiers.org/rhea/19454"/>
                  <rdf:li rdf:resource="https://identifiers.org/rhea/19455"/>
                  <rdf:li rdf:resource="https://identifiers.org/ec-code/2.6.1.5"/>
                  <rdf:li rdf:resource="https://identifiers.org/bigg.reaction/ALATA_L"/>
                  <rdf:li rdf:resource="https://identifiers.org/ec-code/2.6.1.1"/>
                  <rdf:li rdf:resource="https://identifiers.org/seed.reaction/rxn38029"/>
                  <rdf:li rdf:resource="https://identifiers.org/biocyc/META:ALANINE-AMINOTRANSFERASE-RXN"/>
                  <rdf:li rdf:resource="https://identifiers.org/biocyc/GALDIERIACYC:RXN-13698"/>
                </rdf:Bag>
              </bqbiol:is>
            </rdf:Description>
          </rdf:RDF>
        </annotation>
        <fbc:geneProductAssociation>
          <fbc:geneProductRef fbc:geneProduct="Gasu_03270"/>
        </fbc:geneProductAssociation>
        <listOfReactants>
          <speciesReference species="m_2__45__KETOGLUTARATE_Cyto__91__c__93__" stoichiometry="1" constant="true"/>
          <speciesReference species="m_L__45__ALPHA__45__ALANINE_Cyto__91__c__93__" stoichiometry="1" constant="true"/>
        </listOfReactants>
        <listOfProducts>
          <speciesReference species="m_GLT_Cyto__91__c__93__" stoichiometry="1" constant="true"/>
          <speciesReference species="m_PYRUVATE_Cyto__91__c__93__" stoichiometry="1" constant="true"/>
        </listOfProducts>
      </reaction>
      <reaction metaid="meta_R_RXN__45__13710__45____40__NAD__41___Cyto" id="R_RXN__45__13710__45____40__NAD__41___Cyto" name="RXN-13710-(NAD)_Cyto" reversible="false" fast="false" fbc:lowerFluxBound="FB2N0" fbc:upperFluxBound="FB3N1000" sboTerm="SBO:0000176">
        <listOfReactants>
          <speciesReference species="m_CPD__45__4184_Cyto__91__c__93__" stoichiometry="1" constant="true"/>
          <speciesReference species="m_NADH_Cyto__91__c__93__" stoichiometry="3" constant="true"/>
          <speciesReference species="m_OXYGEN__45__MOLECULE_Cyto__91__c__93__" stoichiometry="3" constant="true"/>
          <speciesReference species="m_PROTON_Cyto__91__c__93__" stoichiometry="2" constant="true"/>
        </listOfReactants>
        <listOfProducts>
          <speciesReference species="m_CPD__45__8619_Cyto__91__c__93__" stoichiometry="1" constant="true"/>
          <speciesReference species="m_NAD_Cyto__91__c__93__" stoichiometry="3" constant="true"/>
          <speciesReference species="m_WATER_Cyto__91__c__93__" stoichiometry="4" constant="true"/>
        </listOfProducts>
      </reaction>
      <reaction metaid="meta_R_RXN__45__13710__45____40__NADP__41___Cyto" id="R_RXN__45__13710__45____40__NADP__41___Cyto" name="RXN-13710-(NADP)_Cyto" reversible="false" fast="false" fbc:lowerFluxBound="FB2N0" fbc:upperFluxBound="FB3N1000" sboTerm="SBO:0000176">
        <listOfReactants>
          <speciesReference species="m_CPD__45__4184_Cyto__91__c__93__" stoichiometry="1" constant="true"/>
          <speciesReference species="m_NADPH_Cyto__91__c__93__" stoichiometry="3" constant="true"/>
          <speciesReference species="m_OXYGEN__45__MOLECULE_Cyto__91__c__93__" stoichiometry="3" constant="true"/>
          <speciesReference species="m_PROTON_Cyto__91__c__93__" stoichiometry="2" constant="true"/>
        </listOfReactants>
        <listOfProducts>
          <speciesReference species="m_CPD__45__8619_Cyto__91__c__93__" stoichiometry="1" constant="true"/>
          <speciesReference species="m_NADP_Cyto__91__c__93__" stoichiometry="3" constant="true"/>
          <speciesReference species="m_WATER_Cyto__91__c__93__" stoichiometry="4" constant="true"/>
        </listOfProducts>
      </reaction>
      <reaction metaid="meta_R_RXN__45__13711__45____40__NAD__41___Cyto" id="R_RXN__45__13711__45____40__NAD__41___Cyto" name="RXN-13711-(NAD)_Cyto" reversible="false" fast="false" fbc:lowerFluxBound="FB2N0" fbc:upperFluxBound="FB3N1000" sboTerm="SBO:0000176">
        <listOfReactants>
          <speciesReference species="m_CPD__45__8610_Cyto__91__c__93__" stoichiometry="1" constant="true"/>
          <speciesReference species="m_NADH_Cyto__91__c__93__" stoichiometry="3" constant="true"/>
          <speciesReference species="m_OXYGEN__45__MOLECULE_Cyto__91__c__93__" stoichiometry="3" constant="true"/>
          <speciesReference species="m_PROTON_Cyto__91__c__93__" stoichiometry="2" constant="true"/>
        </listOfReactants>
        <listOfProducts>
          <speciesReference species="m_CPD__45__8613_Cyto__91__c__93__" stoichiometry="1" constant="true"/>
          <speciesReference species="m_NAD_Cyto__91__c__93__" stoichiometry="3" constant="true"/>
          <speciesReference species="m_WATER_Cyto__91__c__93__" stoichiometry="4" constant="true"/>
        </listOfProducts>
      <annotation>
          <rdf:RDF>
            <rdf:Description rdf:about="#meta_R_RXN__45__13711__45____40__NAD__41___Cyto">
              <bqbiol:is>
                <rdf:Bag>
                  <rdf:li rdf:resource="https://identifiers.org/metanetx.reaction/MNXR182461"/>
                  <rdf:li rdf:resource="https://identifiers.org/brenda/1.14.13.72"/>
                  <rdf:li rdf:resource="https://identifiers.org/seed.reaction/rxn37756"/>
                  <rdf:li rdf:resource="https://identifiers.org/ec-code/1.14.13.72"/>
                </rdf:Bag>
              </bqbiol:is>
            </rdf:Description>
          </rdf:RDF>
        </annotation>
        </reaction>
      <reaction metaid="meta_R_RXN__45__13711__45____40__NADP__41___Cyto" id="R_RXN__45__13711__45____40__NADP__41___Cyto" name="RXN-13711-(NADP)_Cyto" reversible="false" fast="false" fbc:lowerFluxBound="FB2N0" fbc:upperFluxBound="FB3N1000" sboTerm="SBO:0000176">
        <listOfReactants>
          <speciesReference species="m_CPD__45__8610_Cyto__91__c__93__" stoichiometry="1" constant="true"/>
          <speciesReference species="m_NADPH_Cyto__91__c__93__" stoichiometry="3" constant="true"/>
          <speciesReference species="m_OXYGEN__45__MOLECULE_Cyto__91__c__93__" stoichiometry="3" constant="true"/>
          <speciesReference species="m_PROTON_Cyto__91__c__93__" stoichiometry="2" constant="true"/>
        </listOfReactants>
        <listOfProducts>
          <speciesReference species="m_CPD__45__8613_Cyto__91__c__93__" stoichiometry="1" constant="true"/>
          <speciesReference species="m_NADP_Cyto__91__c__93__" stoichiometry="3" constant="true"/>
          <speciesReference species="m_WATER_Cyto__91__c__93__" stoichiometry="4" constant="true"/>
        </listOfProducts>
      <annotation>
          <rdf:RDF>
            <rdf:Description rdf:about="#meta_R_RXN__45__13711__45____40__NADP__41___Cyto">
              <bqbiol:is>
                <rdf:Bag>
                  <rdf:li rdf:resource="https://identifiers.org/metanetx.reaction/MNXR182460"/>
                  <rdf:li rdf:resource="https://identifiers.org/brenda/1.14.13.72"/>
                  <rdf:li rdf:resource="https://identifiers.org/seed.reaction/rxn37755"/>
                  <rdf:li rdf:resource="https://identifiers.org/ec-code/1.14.13.72"/>
                </rdf:Bag>
              </bqbiol:is>
            </rdf:Description>
          </rdf:RDF>
        </annotation>
        </reaction>
      <reaction metaid="meta_R_RXN__45__13805_Cyto" id="R_RXN__45__13805_Cyto" name="RXN-13805_Cyto // &lt;i&gt;sn&lt;/i&gt;-1-glycerol-3-phosphate C16:0-DCA-CoA acyl transferase" reversible="false" fast="false" fbc:lowerFluxBound="FB2N0" fbc:upperFluxBound="FB3N1000" sboTerm="SBO:0000176">
        <notes>
          <html:body>
            <html:p>545706786</html:p>
          </html:body>
        </notes>
        <annotation>
          <rdf:RDF>
            <rdf:Description rdf:about="#meta_R_RXN__45__13805_Cyto">
              <bqbiol:is>
                <rdf:Bag>
                  <rdf:li rdf:resource="https://identifiers.org/ec-code/2.3.1.15"/>
                  <rdf:li rdf:resource="https://identifiers.org/seed.reaction/rxn43883"/>
                  <rdf:li rdf:resource="https://identifiers.org/biocyc/META:RXN-13805"/>
                  <rdf:li rdf:resource="https://identifiers.org/metanetx.reaction/MNXR118314"/>
                  <rdf:li rdf:resource="https://identifiers.org/brenda/2.3.1.15"/>
                  <rdf:li rdf:resource="https://identifiers.org/biocyc/GALDIERIACYC:RXN-13805"/>
                </rdf:Bag>
              </bqbiol:is>
            </rdf:Description>
          </rdf:RDF>
        </annotation>
        <fbc:geneProductAssociation>
          <fbc:geneProductRef fbc:geneProduct="Gasu_33910"/>
        </fbc:geneProductAssociation>
        <listOfReactants>
          <speciesReference species="m_CPD__45__14772_Cyto__91__c__93__" stoichiometry="1" constant="true"/>
          <speciesReference species="m_GLYCEROL__45__3P_Cyto__91__c__93__" stoichiometry="1" constant="true"/>
        </listOfReactants>
        <listOfProducts>
          <speciesReference species="m_CO__45__A_Cyto__91__c__93__" stoichiometry="1" constant="true"/>
          <speciesReference species="m_CPD__45__14828_Cyto__91__c__93__" stoichiometry="1" constant="true"/>
        </listOfProducts>
      </reaction>
      <reaction metaid="meta_R_RXN__45__1381_C12_Cyto" id="R_RXN__45__1381_C12_Cyto" name="RXN-1381_C12_Cyto" reversible="false" fast="false" fbc:lowerFluxBound="FB2N0" fbc:upperFluxBound="FB3N1000" sboTerm="SBO:0000176">
        <listOfReactants>
          <speciesReference species="m_GLYCEROL__45__3P_Cyto__91__c__93__" stoichiometry="1" constant="true"/>
          <speciesReference species="m_LAUROYLCOA__45__CPD_Cyto__91__c__93__" stoichiometry="1" constant="true"/>
        </listOfReactants>
        <listOfProducts>
          <speciesReference species="m_ACYL__45__SN__45__GLYCEROL__45__3P_C12_Cyto__91__c__93__" stoichiometry="1" constant="true"/>
          <speciesReference species="m_CO__45__A_Cyto__91__c__93__" stoichiometry="1" constant="true"/>
        </listOfProducts>
      </reaction>
      <reaction metaid="meta_R_RXN__45__1381_C14_Cyto" id="R_RXN__45__1381_C14_Cyto" name="RXN-1381_C14_Cyto" reversible="false" fast="false" fbc:lowerFluxBound="FB2N0" fbc:upperFluxBound="FB3N1000" sboTerm="SBO:0000176">
        <listOfReactants>
          <speciesReference species="m_GLYCEROL__45__3P_Cyto__91__c__93__" stoichiometry="1" constant="true"/>
          <speciesReference species="m_TETRADECANOYL__45__COA_Cyto__91__c__93__" stoichiometry="1" constant="true"/>
        </listOfReactants>
        <listOfProducts>
          <speciesReference species="m_ACYL__45__SN__45__GLYCEROL__45__3P_C14_Cyto__91__c__93__" stoichiometry="1" constant="true"/>
          <speciesReference species="m_CO__45__A_Cyto__91__c__93__" stoichiometry="1" constant="true"/>
        </listOfProducts>
      </reaction>
      <reaction metaid="meta_R_RXN__45__1381_C15_Cyto" id="R_RXN__45__1381_C15_Cyto" name="RXN-1381_C15_Cyto" reversible="false" fast="false" fbc:lowerFluxBound="FB2N0" fbc:upperFluxBound="FB3N1000" sboTerm="SBO:0000176">
        <listOfReactants>
          <speciesReference species="m_CPD__45__14724_Cyto__91__c__93__" stoichiometry="1" constant="true"/>
          <speciesReference species="m_GLYCEROL__45__3P_Cyto__91__c__93__" stoichiometry="1" constant="true"/>
        </listOfReactants>
        <listOfProducts>
          <speciesReference species="m_ACYL__45__SN__45__GLYCEROL__45__3P_C15_Cyto__91__c__93__" stoichiometry="1" constant="true"/>
          <speciesReference species="m_CO__45__A_Cyto__91__c__93__" stoichiometry="1" constant="true"/>
        </listOfProducts>
      </reaction>
      <reaction metaid="meta_R_RXN__45__1381_C16_Cyto" id="R_RXN__45__1381_C16_Cyto" name="RXN-1381_C16_Cyto" reversible="false" fast="false" fbc:lowerFluxBound="FB2N0" fbc:upperFluxBound="FB3N1000" sboTerm="SBO:0000176">
        <listOfReactants>
          <speciesReference species="m_GLYCEROL__45__3P_Cyto__91__c__93__" stoichiometry="1" constant="true"/>
          <speciesReference species="m_PALMITYL__45__COA_Cyto__91__c__93__" stoichiometry="1" constant="true"/>
        </listOfReactants>
        <listOfProducts>
          <speciesReference species="m_ACYL__45__SN__45__GLYCEROL__45__3P_C16_Cyto__91__c__93__" stoichiometry="1" constant="true"/>
          <speciesReference species="m_CO__45__A_Cyto__91__c__93__" stoichiometry="1" constant="true"/>
        </listOfProducts>
      </reaction>
      <reaction metaid="meta_R_RXN__45__1381_C17_Cyto" id="R_RXN__45__1381_C17_Cyto" name="RXN-1381_C17_Cyto" reversible="false" fast="false" fbc:lowerFluxBound="FB2N0" fbc:upperFluxBound="FB3N1000" sboTerm="SBO:0000176">
        <listOfReactants>
          <speciesReference species="m_CPD__45__14723_Cyto__91__c__93__" stoichiometry="1" constant="true"/>
          <speciesReference species="m_GLYCEROL__45__3P_Cyto__91__c__93__" stoichiometry="1" constant="true"/>
        </listOfReactants>
        <listOfProducts>
          <speciesReference species="m_ACYL__45__SN__45__GLYCEROL__45__3P_C17_Cyto__91__c__93__" stoichiometry="1" constant="true"/>
          <speciesReference species="m_CO__45__A_Cyto__91__c__93__" stoichiometry="1" constant="true"/>
        </listOfProducts>
      </reaction>
      <reaction metaid="meta_R_RXN__45__1381_C181_Cyto" id="R_RXN__45__1381_C181_Cyto" name="RXN-1381_C181_Cyto" reversible="false" fast="false" fbc:lowerFluxBound="FB2N0" fbc:upperFluxBound="FB3N1000" sboTerm="SBO:0000176">
        <listOfReactants>
          <speciesReference species="m_GLYCEROL__45__3P_Cyto__91__c__93__" stoichiometry="1" constant="true"/>
          <speciesReference species="m_OLEOYL__45__COA_Cyto__91__c__93__" stoichiometry="1" constant="true"/>
        </listOfReactants>
        <listOfProducts>
          <speciesReference species="m_ACYL__45__SN__45__GLYCEROL__45__3P_C181_Cyto__91__c__93__" stoichiometry="1" constant="true"/>
          <speciesReference species="m_CO__45__A_Cyto__91__c__93__" stoichiometry="1" constant="true"/>
        </listOfProducts>
      </reaction>
      <reaction metaid="meta_R_RXN__45__1381_C182_Cyto" id="R_RXN__45__1381_C182_Cyto" name="RXN-1381_C182_Cyto" reversible="false" fast="false" fbc:lowerFluxBound="FB2N0" fbc:upperFluxBound="FB3N1000" sboTerm="SBO:0000176">
        <listOfReactants>
          <speciesReference species="m_CPD__45__18_Cyto__91__c__93__" stoichiometry="1" constant="true"/>
          <speciesReference species="m_GLYCEROL__45__3P_Cyto__91__c__93__" stoichiometry="1" constant="true"/>
        </listOfReactants>
        <listOfProducts>
          <speciesReference species="m_ACYL__45__SN__45__GLYCEROL__45__3P_C182_Cyto__91__c__93__" stoichiometry="1" constant="true"/>
          <speciesReference species="m_CO__45__A_Cyto__91__c__93__" stoichiometry="1" constant="true"/>
        </listOfProducts>
      </reaction>
      <reaction metaid="meta_R_RXN__45__1381_C183_Cyto" id="R_RXN__45__1381_C183_Cyto" name="RXN-1381_C183_Cyto" reversible="false" fast="false" fbc:lowerFluxBound="FB2N0" fbc:upperFluxBound="FB3N1000" sboTerm="SBO:0000176">
        <listOfReactants>
          <speciesReference species="m_GLYCEROL__45__3P_Cyto__91__c__93__" stoichiometry="1" constant="true"/>
          <speciesReference species="m_LINOLENOYL__45__COA_Cyto__91__c__93__" stoichiometry="1" constant="true"/>
        </listOfReactants>
        <listOfProducts>
          <speciesReference species="m_ACYL__45__SN__45__GLYCEROL__45__3P_C183_Cyto__91__c__93__" stoichiometry="1" constant="true"/>
          <speciesReference species="m_CO__45__A_Cyto__91__c__93__" stoichiometry="1" constant="true"/>
        </listOfProducts>
      </reaction>
      <reaction metaid="meta_R_RXN__45__1381_C18_Cyto" id="R_RXN__45__1381_C18_Cyto" name="RXN-1381_C18_Cyto" reversible="false" fast="false" fbc:lowerFluxBound="FB2N0" fbc:upperFluxBound="FB3N1000" sboTerm="SBO:0000176">
        <listOfReactants>
          <speciesReference species="m_GLYCEROL__45__3P_Cyto__91__c__93__" stoichiometry="1" constant="true"/>
          <speciesReference species="m_STEAROYL__45__COA_Cyto__91__c__93__" stoichiometry="1" constant="true"/>
        </listOfReactants>
        <listOfProducts>
          <speciesReference species="m_ACYL__45__SN__45__GLYCEROL__45__3P_C18_Cyto__91__c__93__" stoichiometry="1" constant="true"/>
          <speciesReference species="m_CO__45__A_Cyto__91__c__93__" stoichiometry="1" constant="true"/>
        </listOfProducts>
      </reaction>
      <reaction metaid="meta_R_RXN__45__1381_C20_Cyto" id="R_RXN__45__1381_C20_Cyto" name="RXN-1381_C20_Cyto" reversible="false" fast="false" fbc:lowerFluxBound="FB2N0" fbc:upperFluxBound="FB3N1000" sboTerm="SBO:0000176">
        <listOfReactants>
          <speciesReference species="m_CPD__45__9965_Cyto__91__c__93__" stoichiometry="1" constant="true"/>
          <speciesReference species="m_GLYCEROL__45__3P_Cyto__91__c__93__" stoichiometry="1" constant="true"/>
        </listOfReactants>
        <listOfProducts>
          <speciesReference species="m_ACYL__45__SN__45__GLYCEROL__45__3P_C20_Cyto__91__c__93__" stoichiometry="1" constant="true"/>
          <speciesReference species="m_CO__45__A_Cyto__91__c__93__" stoichiometry="1" constant="true"/>
        </listOfProducts>
      </reaction>
      <reaction metaid="meta_R_RXN__45__1382_C12_Cyto" id="R_RXN__45__1382_C12_Cyto" name="RXN-1382_C12_Cyto" reversible="false" fast="false" fbc:lowerFluxBound="FB2N0" fbc:upperFluxBound="FB3N1000" sboTerm="SBO:0000176">
        <listOfReactants>
          <speciesReference species="m_L__45__1__45__PHOSPHATIDYL__45__ETHANOLAMINE_C12_Cyto__91__c__93__" stoichiometry="1" constant="true"/>
          <speciesReference species="m_SER_Cyto__91__c__93__" stoichiometry="1" constant="true"/>
        </listOfReactants>
        <listOfProducts>
          <speciesReference species="m_ETHANOL__45__AMINE_Cyto__91__c__93__" stoichiometry="1" constant="true"/>
          <speciesReference species="m_L__45__1__45__PHOSPHATIDYL__45__SERINE_C12_Cyto__91__c__93__" stoichiometry="1" constant="true"/>
        </listOfProducts>
      </reaction>
      <reaction metaid="meta_R_RXN__45__1382_C14_Cyto" id="R_RXN__45__1382_C14_Cyto" name="RXN-1382_C14_Cyto" reversible="false" fast="false" fbc:lowerFluxBound="FB2N0" fbc:upperFluxBound="FB3N1000" sboTerm="SBO:0000176">
        <listOfReactants>
          <speciesReference species="m_L__45__1__45__PHOSPHATIDYL__45__ETHANOLAMINE_C14_Cyto__91__c__93__" stoichiometry="1" constant="true"/>
          <speciesReference species="m_SER_Cyto__91__c__93__" stoichiometry="1" constant="true"/>
        </listOfReactants>
        <listOfProducts>
          <speciesReference species="m_ETHANOL__45__AMINE_Cyto__91__c__93__" stoichiometry="1" constant="true"/>
          <speciesReference species="m_L__45__1__45__PHOSPHATIDYL__45__SERINE_C14_Cyto__91__c__93__" stoichiometry="1" constant="true"/>
        </listOfProducts>
      </reaction>
      <reaction metaid="meta_R_RXN__45__1382_C15_Cyto" id="R_RXN__45__1382_C15_Cyto" name="RXN-1382_C15_Cyto" reversible="false" fast="false" fbc:lowerFluxBound="FB2N0" fbc:upperFluxBound="FB3N1000" sboTerm="SBO:0000176">
        <listOfReactants>
          <speciesReference species="m_L__45__1__45__PHOSPHATIDYL__45__ETHANOLAMINE_C15_Cyto__91__c__93__" stoichiometry="1" constant="true"/>
          <speciesReference species="m_SER_Cyto__91__c__93__" stoichiometry="1" constant="true"/>
        </listOfReactants>
        <listOfProducts>
          <speciesReference species="m_ETHANOL__45__AMINE_Cyto__91__c__93__" stoichiometry="1" constant="true"/>
          <speciesReference species="m_L__45__1__45__PHOSPHATIDYL__45__SERINE_C15_Cyto__91__c__93__" stoichiometry="1" constant="true"/>
        </listOfProducts>
      </reaction>
      <reaction metaid="meta_R_RXN__45__1382_C16_Cyto" id="R_RXN__45__1382_C16_Cyto" name="RXN-1382_C16_Cyto" reversible="false" fast="false" fbc:lowerFluxBound="FB2N0" fbc:upperFluxBound="FB3N1000" sboTerm="SBO:0000176">
        <listOfReactants>
          <speciesReference species="m_L__45__1__45__PHOSPHATIDYL__45__ETHANOLAMINE_C16_Cyto__91__c__93__" stoichiometry="1" constant="true"/>
          <speciesReference species="m_SER_Cyto__91__c__93__" stoichiometry="1" constant="true"/>
        </listOfReactants>
        <listOfProducts>
          <speciesReference species="m_ETHANOL__45__AMINE_Cyto__91__c__93__" stoichiometry="1" constant="true"/>
          <speciesReference species="m_L__45__1__45__PHOSPHATIDYL__45__SERINE_C16_Cyto__91__c__93__" stoichiometry="1" constant="true"/>
        </listOfProducts>
      </reaction>
      <reaction metaid="meta_R_RXN__45__1382_C17_Cyto" id="R_RXN__45__1382_C17_Cyto" name="RXN-1382_C17_Cyto" reversible="false" fast="false" fbc:lowerFluxBound="FB2N0" fbc:upperFluxBound="FB3N1000" sboTerm="SBO:0000176">
        <listOfReactants>
          <speciesReference species="m_L__45__1__45__PHOSPHATIDYL__45__ETHANOLAMINE_C17_Cyto__91__c__93__" stoichiometry="1" constant="true"/>
          <speciesReference species="m_SER_Cyto__91__c__93__" stoichiometry="1" constant="true"/>
        </listOfReactants>
        <listOfProducts>
          <speciesReference species="m_ETHANOL__45__AMINE_Cyto__91__c__93__" stoichiometry="1" constant="true"/>
          <speciesReference species="m_L__45__1__45__PHOSPHATIDYL__45__SERINE_C17_Cyto__91__c__93__" stoichiometry="1" constant="true"/>
        </listOfProducts>
      </reaction>
      <reaction metaid="meta_R_RXN__45__1382_C181_Cyto" id="R_RXN__45__1382_C181_Cyto" name="RXN-1382_C181_Cyto" reversible="false" fast="false" fbc:lowerFluxBound="FB2N0" fbc:upperFluxBound="FB3N1000" sboTerm="SBO:0000176">
        <listOfReactants>
          <speciesReference species="m_L__45__1__45__PHOSPHATIDYL__45__ETHANOLAMINE_C181_Cyto__91__c__93__" stoichiometry="1" constant="true"/>
          <speciesReference species="m_SER_Cyto__91__c__93__" stoichiometry="1" constant="true"/>
        </listOfReactants>
        <listOfProducts>
          <speciesReference species="m_ETHANOL__45__AMINE_Cyto__91__c__93__" stoichiometry="1" constant="true"/>
          <speciesReference species="m_L__45__1__45__PHOSPHATIDYL__45__SERINE_C181_Cyto__91__c__93__" stoichiometry="1" constant="true"/>
        </listOfProducts>
      </reaction>
      <reaction metaid="meta_R_RXN__45__1382_C182_Cyto" id="R_RXN__45__1382_C182_Cyto" name="RXN-1382_C182_Cyto" reversible="false" fast="false" fbc:lowerFluxBound="FB2N0" fbc:upperFluxBound="FB3N1000" sboTerm="SBO:0000176">
        <listOfReactants>
          <speciesReference species="m_L__45__1__45__PHOSPHATIDYL__45__ETHANOLAMINE_C182_Cyto__91__c__93__" stoichiometry="1" constant="true"/>
          <speciesReference species="m_SER_Cyto__91__c__93__" stoichiometry="1" constant="true"/>
        </listOfReactants>
        <listOfProducts>
          <speciesReference species="m_ETHANOL__45__AMINE_Cyto__91__c__93__" stoichiometry="1" constant="true"/>
          <speciesReference species="m_L__45__1__45__PHOSPHATIDYL__45__SERINE_C182_Cyto__91__c__93__" stoichiometry="1" constant="true"/>
        </listOfProducts>
      </reaction>
      <reaction metaid="meta_R_RXN__45__1382_C183_Cyto" id="R_RXN__45__1382_C183_Cyto" name="RXN-1382_C183_Cyto" reversible="false" fast="false" fbc:lowerFluxBound="FB2N0" fbc:upperFluxBound="FB3N1000" sboTerm="SBO:0000176">
        <listOfReactants>
          <speciesReference species="m_L__45__1__45__PHOSPHATIDYL__45__ETHANOLAMINE_C183_Cyto__91__c__93__" stoichiometry="1" constant="true"/>
          <speciesReference species="m_SER_Cyto__91__c__93__" stoichiometry="1" constant="true"/>
        </listOfReactants>
        <listOfProducts>
          <speciesReference species="m_ETHANOL__45__AMINE_Cyto__91__c__93__" stoichiometry="1" constant="true"/>
          <speciesReference species="m_L__45__1__45__PHOSPHATIDYL__45__SERINE_C183_Cyto__91__c__93__" stoichiometry="1" constant="true"/>
        </listOfProducts>
      </reaction>
      <reaction metaid="meta_R_RXN__45__1382_C18_Cyto" id="R_RXN__45__1382_C18_Cyto" name="RXN-1382_C18_Cyto" reversible="false" fast="false" fbc:lowerFluxBound="FB2N0" fbc:upperFluxBound="FB3N1000" sboTerm="SBO:0000176">
        <listOfReactants>
          <speciesReference species="m_L__45__1__45__PHOSPHATIDYL__45__ETHANOLAMINE_C18_Cyto__91__c__93__" stoichiometry="1" constant="true"/>
          <speciesReference species="m_SER_Cyto__91__c__93__" stoichiometry="1" constant="true"/>
        </listOfReactants>
        <listOfProducts>
          <speciesReference species="m_ETHANOL__45__AMINE_Cyto__91__c__93__" stoichiometry="1" constant="true"/>
          <speciesReference species="m_L__45__1__45__PHOSPHATIDYL__45__SERINE_C18_Cyto__91__c__93__" stoichiometry="1" constant="true"/>
        </listOfProducts>
      </reaction>
      <reaction metaid="meta_R_RXN__45__1382_C20_Cyto" id="R_RXN__45__1382_C20_Cyto" name="RXN-1382_C20_Cyto" reversible="false" fast="false" fbc:lowerFluxBound="FB2N0" fbc:upperFluxBound="FB3N1000" sboTerm="SBO:0000176">
        <listOfReactants>
          <speciesReference species="m_L__45__1__45__PHOSPHATIDYL__45__ETHANOLAMINE_C20_Cyto__91__c__93__" stoichiometry="1" constant="true"/>
          <speciesReference species="m_SER_Cyto__91__c__93__" stoichiometry="1" constant="true"/>
        </listOfReactants>
        <listOfProducts>
          <speciesReference species="m_ETHANOL__45__AMINE_Cyto__91__c__93__" stoichiometry="1" constant="true"/>
          <speciesReference species="m_L__45__1__45__PHOSPHATIDYL__45__SERINE_C20_Cyto__91__c__93__" stoichiometry="1" constant="true"/>
        </listOfProducts>
      </reaction>
      <reaction metaid="meta_R_RXN__45__13883_Cyto" id="R_RXN__45__13883_Cyto" name="RXN-13883_Cyto // ergost-7-enol C-5 desaturase" reversible="false" fast="false" fbc:lowerFluxBound="FB2N0" fbc:upperFluxBound="FB3N1000" sboTerm="SBO:0000176">
        <notes>
          <html:body>
            <html:p>Subsystem: ergosterol biosynthesis II</html:p>
          </html:body>
        </notes>
        <listOfReactants>
          <speciesReference species="m_CPD__45__14893_Cyto__91__c__93__" stoichiometry="1" constant="true"/>
          <speciesReference species="m_FERROCYTOCHROME__45__B5_Cyto__91__c__93__" stoichiometry="2" constant="true"/>
          <speciesReference species="m_OXYGEN__45__MOLECULE_Cyto__91__c__93__" stoichiometry="1" constant="true"/>
          <speciesReference species="m_PROTON_Cyto__91__c__93__" stoichiometry="2" constant="true"/>
        </listOfReactants>
        <listOfProducts>
          <speciesReference species="m_CPD__45__14894_Cyto__91__c__93__" stoichiometry="1" constant="true"/>
          <speciesReference species="m_FERRICYTOCHROME__45__B5_Cyto__91__c__93__" stoichiometry="2" constant="true"/>
          <speciesReference species="m_WATER_Cyto__91__c__93__" stoichiometry="2" constant="true"/>
        </listOfProducts>
      <annotation>
          <rdf:RDF>
            <rdf:Description rdf:about="#meta_R_RXN__45__13883_Cyto">
              <bqbiol:is>
                <rdf:Bag>
                  <rdf:li rdf:resource="https://identifiers.org/biocyc/META:RXN-13883"/>
                  <rdf:li rdf:resource="https://identifiers.org/ec-code/1.14.19.20"/>
                  <rdf:li rdf:resource="https://identifiers.org/brenda/1.14.19.20"/>
                  <rdf:li rdf:resource="https://identifiers.org/metanetx.reaction/MNXR118374"/>
                  <rdf:li rdf:resource="https://identifiers.org/biocyc/GALDIERIACYC:RXN-13883"/>
                </rdf:Bag>
              </bqbiol:is>
            </rdf:Description>
          </rdf:RDF>
        </annotation>
        </reaction>
      <reaction metaid="meta_R_RXN__45__13883_Plas" id="R_RXN__45__13883_Plas" name="RXN-13883_Plas // ergost-7-enol C-5 desaturase" reversible="false" fast="false" fbc:lowerFluxBound="FB2N0" fbc:upperFluxBound="FB3N1000" sboTerm="SBO:0000176">
        <notes>
          <html:body>
            <html:p>Subsystem: ergosterol biosynthesis II</html:p>
          </html:body>
        </notes>
        <listOfReactants>
          <speciesReference species="m_CPD__45__14893_Plas__91__p__93__" stoichiometry="1" constant="true"/>
          <speciesReference species="m_FERROCYTOCHROME__45__B5_Plas__91__p__93__" stoichiometry="2" constant="true"/>
          <speciesReference species="m_OXYGEN__45__MOLECULE_Plas__91__p__93__" stoichiometry="1" constant="true"/>
          <speciesReference species="m_PROTON_Plas__91__p__93__" stoichiometry="2" constant="true"/>
        </listOfReactants>
        <listOfProducts>
          <speciesReference species="m_CPD__45__14894_Plas__91__p__93__" stoichiometry="1" constant="true"/>
          <speciesReference species="m_FERRICYTOCHROME__45__B5_Plas__91__p__93__" stoichiometry="2" constant="true"/>
          <speciesReference species="m_WATER_Plas__91__p__93__" stoichiometry="2" constant="true"/>
        </listOfProducts>
      <annotation>
          <rdf:RDF>
            <rdf:Description rdf:about="#meta_R_RXN__45__13883_Plas">
              <bqbiol:is>
                <rdf:Bag>
                  <rdf:li rdf:resource="https://identifiers.org/biocyc/META:RXN-13883"/>
                  <rdf:li rdf:resource="https://identifiers.org/ec-code/1.14.19.20"/>
                  <rdf:li rdf:resource="https://identifiers.org/brenda/1.14.19.20"/>
                  <rdf:li rdf:resource="https://identifiers.org/metanetx.reaction/MNXR118374"/>
                  <rdf:li rdf:resource="https://identifiers.org/biocyc/GALDIERIACYC:RXN-13883"/>
                </rdf:Bag>
              </bqbiol:is>
            </rdf:Description>
          </rdf:RDF>
        </annotation>
        </reaction>
      <reaction metaid="meta_R_RXN__45__13892_Cyto" id="R_RXN__45__13892_Cyto" name="RXN-13892_Cyto // poriferst-7-enol C-5 desaturase" reversible="false" fast="false" fbc:lowerFluxBound="FB2N0" fbc:upperFluxBound="FB3N1000" sboTerm="SBO:0000176">
        <notes>
          <html:body>
            <html:p>Subsystem: 7-dehydroporiferasterol biosynthesis</html:p>
          </html:body>
        </notes>
        <listOfReactants>
          <speciesReference species="m_CPD__45__14901_Cyto__91__c__93__" stoichiometry="1" constant="true"/>
          <speciesReference species="m_FERROCYTOCHROME__45__B5_Cyto__91__c__93__" stoichiometry="2" constant="true"/>
          <speciesReference species="m_OXYGEN__45__MOLECULE_Cyto__91__c__93__" stoichiometry="1" constant="true"/>
          <speciesReference species="m_PROTON_Cyto__91__c__93__" stoichiometry="2" constant="true"/>
        </listOfReactants>
        <listOfProducts>
          <speciesReference species="m_CPD__45__14900_Cyto__91__c__93__" stoichiometry="1" constant="true"/>
          <speciesReference species="m_FERRICYTOCHROME__45__B5_Cyto__91__c__93__" stoichiometry="2" constant="true"/>
          <speciesReference species="m_WATER_Cyto__91__c__93__" stoichiometry="2" constant="true"/>
        </listOfProducts>
      <annotation>
          <rdf:RDF>
            <rdf:Description rdf:about="#meta_R_RXN__45__13892_Cyto">
              <bqbiol:is>
                <rdf:Bag>
                  <rdf:li rdf:resource="https://identifiers.org/ec-code/1.14.19.20"/>
                  <rdf:li rdf:resource="https://identifiers.org/brenda/1.14.19.20"/>
                  <rdf:li rdf:resource="https://identifiers.org/biocyc/META:RXN-13892"/>
                  <rdf:li rdf:resource="https://identifiers.org/metanetx.reaction/MNXR118383"/>
                  <rdf:li rdf:resource="https://identifiers.org/biocyc/GALDIERIACYC:RXN-13892"/>
                </rdf:Bag>
              </bqbiol:is>
            </rdf:Description>
          </rdf:RDF>
        </annotation>
        </reaction>
      <reaction metaid="meta_R_RXN__45__13892_Plas" id="R_RXN__45__13892_Plas" name="RXN-13892_Plas // poriferst-7-enol C-5 desaturase" reversible="false" fast="false" fbc:lowerFluxBound="FB2N0" fbc:upperFluxBound="FB3N1000" sboTerm="SBO:0000176">
        <notes>
          <html:body>
            <html:p>Subsystem: 7-dehydroporiferasterol biosynthesis</html:p>
          </html:body>
        </notes>
        <listOfReactants>
          <speciesReference species="m_CPD__45__14901_Plas__91__p__93__" stoichiometry="1" constant="true"/>
          <speciesReference species="m_FERROCYTOCHROME__45__B5_Plas__91__p__93__" stoichiometry="2" constant="true"/>
          <speciesReference species="m_OXYGEN__45__MOLECULE_Plas__91__p__93__" stoichiometry="1" constant="true"/>
          <speciesReference species="m_PROTON_Plas__91__p__93__" stoichiometry="2" constant="true"/>
        </listOfReactants>
        <listOfProducts>
          <speciesReference species="m_CPD__45__14900_Plas__91__p__93__" stoichiometry="1" constant="true"/>
          <speciesReference species="m_FERRICYTOCHROME__45__B5_Plas__91__p__93__" stoichiometry="2" constant="true"/>
          <speciesReference species="m_WATER_Plas__91__p__93__" stoichiometry="2" constant="true"/>
        </listOfProducts>
      <annotation>
          <rdf:RDF>
            <rdf:Description rdf:about="#meta_R_RXN__45__13892_Plas">
              <bqbiol:is>
                <rdf:Bag>
                  <rdf:li rdf:resource="https://identifiers.org/ec-code/1.14.19.20"/>
                  <rdf:li rdf:resource="https://identifiers.org/brenda/1.14.19.20"/>
                  <rdf:li rdf:resource="https://identifiers.org/biocyc/META:RXN-13892"/>
                  <rdf:li rdf:resource="https://identifiers.org/metanetx.reaction/MNXR118383"/>
                  <rdf:li rdf:resource="https://identifiers.org/biocyc/GALDIERIACYC:RXN-13892"/>
                </rdf:Bag>
              </bqbiol:is>
            </rdf:Description>
          </rdf:RDF>
        </annotation>
        </reaction>
      <reaction metaid="meta_R_RXN__45__13907_Cyto" id="R_RXN__45__13907_Cyto" name="RXN-13907_Cyto // phenylalanine hydroxylase // phenylalanine hydroxylase" reversible="false" fast="false" fbc:lowerFluxBound="FB2N0" fbc:upperFluxBound="FB3N1000" sboTerm="SBO:0000176">
        <notes>
          <html:body>
            <html:p>Subsystem: L-phenylalanine degradation V</html:p>
            <html:p>545706209</html:p>
          </html:body>
        </notes>
        <annotation>
          <rdf:RDF>
            <rdf:Description rdf:about="#meta_R_RXN__45__13907_Cyto">
              <bqbiol:is>
                <rdf:Bag>
                  <rdf:li rdf:resource="https://identifiers.org/ec-code/1.14.16.1"/>
                  <rdf:li rdf:resource="https://identifiers.org/biocyc/META:RXN-13907"/>
                  <rdf:li rdf:resource="https://identifiers.org/brenda/1.14.16.1"/>
                  <rdf:li rdf:resource="https://identifiers.org/metanetx.reaction/MNXR118397"/>
                  <rdf:li rdf:resource="https://identifiers.org/biocyc/GALDIERIACYC:RXN-13907"/>
                </rdf:Bag>
              </bqbiol:is>
            </rdf:Description>
          </rdf:RDF>
        </annotation>
        <fbc:geneProductAssociation>
          <fbc:geneProductRef fbc:geneProduct="Gasu_36410"/>
        </fbc:geneProductAssociation>
        <listOfReactants>
          <speciesReference species="m_FORMYL__45__THF__45__GLU__45__N_Cyto__91__c__93__" stoichiometry="1" constant="true"/>
          <speciesReference species="m_OXYGEN__45__MOLECULE_Cyto__91__c__93__" stoichiometry="1" constant="true"/>
          <speciesReference species="m_PHE_Cyto__91__c__93__" stoichiometry="1" constant="true"/>
        </listOfReactants>
        <listOfProducts>
          <speciesReference species="m_CPD__45__14931_Cyto__91__c__93__" stoichiometry="1" constant="true"/>
          <speciesReference species="m_TYR_Cyto__91__c__93__" stoichiometry="1" constant="true"/>
        </listOfProducts>
      </reaction>
      <reaction metaid="meta_R_RXN__45__13908_Cyto" id="R_RXN__45__13908_Cyto" name="RXN-13908_Cyto // pterin-4alpha-carbinolamine dehydratase // pterin-4alpha-carbinolamine dehydratase" reversible="false" fast="false" fbc:lowerFluxBound="FB2N0" fbc:upperFluxBound="FB3N1000" sboTerm="SBO:0000176">
        <notes>
          <html:body>
            <html:p>Subsystem: L-phenylalanine degradation V</html:p>
            <html:p>545711636</html:p>
            <html:p>545707946</html:p>
          </html:body>
        </notes>
        <annotation>
          <rdf:RDF>
            <rdf:Description rdf:about="#meta_R_RXN__45__13908_Cyto">
              <bqbiol:is>
                <rdf:Bag>
                  <rdf:li rdf:resource="https://identifiers.org/ec-code/4.2.1.96"/>
                  <rdf:li rdf:resource="https://identifiers.org/brenda/4.2.1.96"/>
                  <rdf:li rdf:resource="https://identifiers.org/metanetx.reaction/MNXR118398"/>
                  <rdf:li rdf:resource="https://identifiers.org/biocyc/META:RXN-13908"/>
                  <rdf:li rdf:resource="https://identifiers.org/biocyc/GALDIERIACYC:RXN-13908"/>
                </rdf:Bag>
              </bqbiol:is>
            </rdf:Description>
          </rdf:RDF>
        </annotation>
        <fbc:geneProductAssociation>
          <fbc:or>
            <fbc:geneProductRef fbc:geneProduct="Gasu_12740"/>
            <fbc:geneProductRef fbc:geneProduct="Gasu_27700"/>
          </fbc:or>
        </fbc:geneProductAssociation>
        <listOfReactants>
          <speciesReference species="m_CPD__45__14931_Cyto__91__c__93__" stoichiometry="1" constant="true"/>
        </listOfReactants>
        <listOfProducts>
          <speciesReference species="m_10__45__FORMYL__45__DIHYDROFOLATE__45__GLU__45__N_Cyto__91__c__93__" stoichiometry="1" constant="true"/>
          <speciesReference species="m_WATER_Cyto__91__c__93__" stoichiometry="1" constant="true"/>
        </listOfProducts>
      </reaction>
      <reaction metaid="meta_R_RXN__45__13909_Cyto" id="R_RXN__45__13909_Cyto" name="RXN-13909_Cyto" reversible="false" fast="false" fbc:lowerFluxBound="FB2N0" fbc:upperFluxBound="FB3N1000" sboTerm="SBO:0000176">
        <notes>
          <html:body>
            <html:p>Subsystem: L-phenylalanine degradation V</html:p>
            <html:p>545702717</html:p>
          </html:body>
        </notes>
        <annotation>
          <rdf:RDF>
            <rdf:Description rdf:about="#meta_R_RXN__45__13909_Cyto">
              <bqbiol:is>
                <rdf:Bag>
                  <rdf:li rdf:resource="https://identifiers.org/ec-code/1.5.1.34"/>
                  <rdf:li rdf:resource="https://identifiers.org/biocyc/META:RXN-13909"/>
                  <rdf:li rdf:resource="https://identifiers.org/brenda/1.5.1.34"/>
                  <rdf:li rdf:resource="https://identifiers.org/metanetx.reaction/MNXR118399"/>
                  <rdf:li rdf:resource="https://identifiers.org/seed.reaction/rxn41879"/>
                  <rdf:li rdf:resource="https://identifiers.org/biocyc/GALDIERIACYC:RXN-13909"/>
                </rdf:Bag>
              </bqbiol:is>
            </rdf:Description>
          </rdf:RDF>
        </annotation>
        <fbc:geneProductAssociation>
          <fbc:geneProductRef fbc:geneProduct="Gasu_52690"/>
        </fbc:geneProductAssociation>
        <listOfReactants>
          <speciesReference species="m_10__45__FORMYL__45__DIHYDROFOLATE__45__GLU__45__N_Cyto__91__c__93__" stoichiometry="1" constant="true"/>
          <speciesReference species="m_NADH_Cyto__91__c__93__" stoichiometry="1" constant="true"/>
          <speciesReference species="m_PROTON_Cyto__91__c__93__" stoichiometry="1" constant="true"/>
        </listOfReactants>
        <listOfProducts>
          <speciesReference species="m_FORMYL__45__THF__45__GLU__45__N_Cyto__91__c__93__" stoichiometry="1" constant="true"/>
          <speciesReference species="m_NAD_Cyto__91__c__93__" stoichiometry="1" constant="true"/>
        </listOfProducts>
      </reaction>
      <reaction metaid="meta_R_RXN__45__13990_Cyto" id="R_RXN__45__13990_Cyto" name="L-4-hydroxy-2-oxoglutarate aldolase // 2-keto-4-hydroxyglutarate aldolase" reversible="true" fast="false" fbc:lowerFluxBound="FB1N1000" fbc:upperFluxBound="FB3N1000" sboTerm="SBO:0000176">
        <notes>
          <html:body>
            <html:p>KEGG reaction: R10283</html:p>
            <html:p>545704446</html:p>
          </html:body>
        </notes>
        <annotation>
          <rdf:RDF>
            <rdf:Description rdf:about="#meta_R_RXN__45__13990_Cyto">
              <bqbiol:isVersionOf>
                <rdf:Bag>
                  <rdf:li rdf:resource="https://identifiers.org/kegg.reaction/R10283"/>
                  <rdf:li rdf:resource="https://identifiers.org/metanetx.reaction/MNXR189247"/>
                </rdf:Bag>
              </bqbiol:isVersionOf>
              <bqbiol:is>
                <rdf:Bag>
                  <rdf:li rdf:resource="https://identifiers.org/kegg.reaction/R10283"/>
                  <rdf:li rdf:resource="https://identifiers.org/ec-code/4.1.3.42"/>
                  <rdf:li rdf:resource="https://identifiers.org/brenda/4.1.3.42"/>
                  <rdf:li rdf:resource="https://identifiers.org/metanetx.reaction/MNXR189247"/>
                  <rdf:li rdf:resource="https://identifiers.org/brenda/4.1.3.16"/>
                  <rdf:li rdf:resource="https://identifiers.org/rhea/35640"/>
                  <rdf:li rdf:resource="https://identifiers.org/rhea/35639"/>
                  <rdf:li rdf:resource="https://identifiers.org/ec-code/4.1.3.16"/>
                  <rdf:li rdf:resource="https://identifiers.org/biocyc/META:RXN-13990"/>
                  <rdf:li rdf:resource="https://identifiers.org/rhea/35641"/>
                  <rdf:li rdf:resource="https://identifiers.org/rhea/35642"/>
                  <rdf:li rdf:resource="https://identifiers.org/seed.reaction/rxn40125"/>
                  <rdf:li rdf:resource="https://identifiers.org/biocyc/GALDIERIACYC:RXN-13990"/>
                </rdf:Bag>
              </bqbiol:is>
            </rdf:Description>
          </rdf:RDF>
        </annotation>
        <fbc:geneProductAssociation>
          <fbc:geneProductRef fbc:geneProduct="Gasu_45240"/>
        </fbc:geneProductAssociation>
        <listOfReactants>
          <speciesReference species="m_CPD__45__15016_Cyto__91__c__93__" stoichiometry="1" constant="true"/>
        </listOfReactants>
        <listOfProducts>
          <speciesReference species="m_GLYOX_Cyto__91__c__93__" stoichiometry="1" constant="true"/>
          <speciesReference species="m_PYRUVATE_Cyto__91__c__93__" stoichiometry="1" constant="true"/>
        </listOfProducts>
      </reaction>
      <reaction metaid="meta_R_RXN__45__14014__45____40__NAD__41___Plas" id="R_RXN__45__14014__45____40__NAD__41___Plas" name="RXN-14014-(NAD)_Plas" reversible="false" fast="false" fbc:lowerFluxBound="FB2N0" fbc:upperFluxBound="FB3N1000" sboTerm="SBO:0000176">
        <listOfReactants>
          <speciesReference species="m_CPD__45__14443_Plas__91__p__93__" stoichiometry="1" constant="true"/>
          <speciesReference species="m_NADH_Plas__91__p__93__" stoichiometry="1" constant="true"/>
          <speciesReference species="m_PROTON_Plas__91__p__93__" stoichiometry="1" constant="true"/>
        </listOfReactants>
        <listOfProducts>
          <speciesReference species="m_DELTA1__45__PIPERIDEINE__45__2__45__6__45__DICARBOXYLATE_Plas__91__p__93__" stoichiometry="1" constant="true"/>
          <speciesReference species="m_NAD_Plas__91__p__93__" stoichiometry="1" constant="true"/>
          <speciesReference species="m_WATER_Plas__91__p__93__" stoichiometry="1" constant="true"/>
        </listOfProducts>
      <annotation>
          <rdf:RDF>
            <rdf:Description rdf:about="#meta_R_RXN__45__14014__45____40__NAD__41___Plas">
              <bqbiol:is>
                <rdf:Bag>
                  <rdf:li rdf:resource="https://identifiers.org/rhea/35323"/>
                  <rdf:li rdf:resource="https://identifiers.org/rhea/35326"/>
                  <rdf:li rdf:resource="https://identifiers.org/rhea/35325"/>
                  <rdf:li rdf:resource="https://identifiers.org/kegg.reaction/R04198"/>
                  <rdf:li rdf:resource="https://identifiers.org/rhea/35324"/>
                  <rdf:li rdf:resource="https://identifiers.org/brenda/1.17.1.8"/>
                  <rdf:li rdf:resource="https://identifiers.org/ec-code/1.17.1.8"/>
                  <rdf:li rdf:resource="https://identifiers.org/seed.reaction/rxn39451"/>
                  <rdf:li rdf:resource="https://identifiers.org/metanetx.reaction/MNXR108727"/>
                </rdf:Bag>
              </bqbiol:is>
            </rdf:Description>
          </rdf:RDF>
        </annotation>
        </reaction>
      <reaction metaid="meta_R_RXN__45__14014__45____40__NADP__41___Plas" id="R_RXN__45__14014__45____40__NADP__41___Plas" name="RXN-14014-(NADP)_Plas" reversible="false" fast="false" fbc:lowerFluxBound="FB2N0" fbc:upperFluxBound="FB3N1000" sboTerm="SBO:0000176">
        <listOfReactants>
          <speciesReference species="m_CPD__45__14443_Plas__91__p__93__" stoichiometry="1" constant="true"/>
          <speciesReference species="m_NADPH_Plas__91__p__93__" stoichiometry="1" constant="true"/>
          <speciesReference species="m_PROTON_Plas__91__p__93__" stoichiometry="1" constant="true"/>
        </listOfReactants>
        <listOfProducts>
          <speciesReference species="m_DELTA1__45__PIPERIDEINE__45__2__45__6__45__DICARBOXYLATE_Plas__91__p__93__" stoichiometry="1" constant="true"/>
          <speciesReference species="m_NADP_Plas__91__p__93__" stoichiometry="1" constant="true"/>
          <speciesReference species="m_WATER_Plas__91__p__93__" stoichiometry="1" constant="true"/>
        </listOfProducts>
      <annotation>
          <rdf:RDF>
            <rdf:Description rdf:about="#meta_R_RXN__45__14014__45____40__NADP__41___Plas">
              <bqbiol:is>
                <rdf:Bag>
                  <rdf:li rdf:resource="https://identifiers.org/metanetx.reaction/MNXR148597"/>
                  <rdf:li rdf:resource="https://identifiers.org/rhea/35334"/>
                  <rdf:li rdf:resource="https://identifiers.org/bigg.reaction/H4THDPR"/>
                  <rdf:li rdf:resource="https://identifiers.org/rhea/35332"/>
                  <rdf:li rdf:resource="https://identifiers.org/rhea/35331"/>
                  <rdf:li rdf:resource="https://identifiers.org/kegg.reaction/R04199"/>
                  <rdf:li rdf:resource="https://identifiers.org/seed.reaction/rxn39452"/>
                  <rdf:li rdf:resource="https://identifiers.org/brenda/1.17.1.8"/>
                  <rdf:li rdf:resource="https://identifiers.org/ec-code/1.17.1.8"/>
                  <rdf:li rdf:resource="https://identifiers.org/rhea/35333"/>
                </rdf:Bag>
              </bqbiol:is>
            </rdf:Description>
          </rdf:RDF>
        </annotation>
        </reaction>
      <reaction metaid="meta_R_RXN__45__14023_Cyto" id="R_RXN__45__14023_Cyto" name="RXN-14023_Cyto // glycolaldehyde reductase" reversible="false" fast="false" fbc:lowerFluxBound="FB2N0" fbc:upperFluxBound="FB3N1000" sboTerm="SBO:0000176">
        <notes>
          <html:body>
            <html:p>Subsystem: D-xylose degradation to ethylene glycol (engineered)</html:p>
            <html:p>545702469</html:p>
          </html:body>
        </notes>
        <annotation>
          <rdf:RDF>
            <rdf:Description rdf:about="#meta_R_RXN__45__14023_Cyto">
              <bqbiol:is>
                <rdf:Bag>
                  <rdf:li rdf:resource="https://identifiers.org/ec-code/1.1.1.2"/>
                  <rdf:li rdf:resource="https://identifiers.org/brenda/1.1.1.2"/>
                  <rdf:li rdf:resource="https://identifiers.org/rhea/27633"/>
                  <rdf:li rdf:resource="https://identifiers.org/kegg.reaction/R01781"/>
                  <rdf:li rdf:resource="https://identifiers.org/ec-code/1.1.1.14"/>
                  <rdf:li rdf:resource="https://identifiers.org/seed.reaction/rxn01305"/>
                  <rdf:li rdf:resource="https://identifiers.org/ec-code/1.1.1.77"/>
                  <rdf:li rdf:resource="https://identifiers.org/rhea/27630"/>
                  <rdf:li rdf:resource="https://identifiers.org/metanetx.reaction/MNXR195659"/>
                  <rdf:li rdf:resource="https://identifiers.org/brenda/1.1.1.6"/>
                  <rdf:li rdf:resource="https://identifiers.org/biocyc/META:GLYCOLALDREDUCT-RXN"/>
                  <rdf:li rdf:resource="https://identifiers.org/brenda/1.1.1.77"/>
                  <rdf:li rdf:resource="https://identifiers.org/ec-code/1.1.1.1"/>
                  <rdf:li rdf:resource="https://identifiers.org/brenda/1.1.1.14"/>
                  <rdf:li rdf:resource="https://identifiers.org/rhea/27632"/>
                  <rdf:li rdf:resource="https://identifiers.org/rhea/27631"/>
                  <rdf:li rdf:resource="https://identifiers.org/biocyc/META:RXN-14023"/>
                  <rdf:li rdf:resource="https://identifiers.org/ec-code/1.1.1.6"/>
                  <rdf:li rdf:resource="https://identifiers.org/brenda/1.1.1.1"/>
                  <rdf:li rdf:resource="https://identifiers.org/biocyc/GALDIERIACYC:RXN-14023"/>
                </rdf:Bag>
              </bqbiol:is>
            </rdf:Description>
          </rdf:RDF>
        </annotation>
        <fbc:geneProductAssociation>
          <fbc:geneProductRef fbc:geneProduct="Gasu_53790"/>
        </fbc:geneProductAssociation>
        <listOfReactants>
          <speciesReference species="m_GLYCOLALDEHYDE_Cyto__91__c__93__" stoichiometry="1" constant="true"/>
          <speciesReference species="m_NADPH_Cyto__91__c__93__" stoichiometry="1" constant="true"/>
          <speciesReference species="m_PROTON_Cyto__91__c__93__" stoichiometry="1" constant="true"/>
        </listOfReactants>
        <listOfProducts>
          <speciesReference species="m_GLYCOL_Cyto__91__c__93__" stoichiometry="1" constant="true"/>
          <speciesReference species="m_NADP_Cyto__91__c__93__" stoichiometry="1" constant="true"/>
        </listOfProducts>
      </reaction>
      <reaction metaid="meta_R_RXN__45__14025_Cyto" id="R_RXN__45__14025_Cyto" name="RXN-14025_Cyto // alkaline phosphatase // UMP phosphatase // UMP phosphatase" reversible="false" fast="false" fbc:lowerFluxBound="FB2N0" fbc:upperFluxBound="FB3N1000" sboTerm="SBO:0000176">
        <notes>
          <html:body>
            <html:p>Subsystem: UTP and CTP dephosphorylation I</html:p>
            <html:p>KEGG reaction: R00963</html:p>
            <html:p>545709392</html:p>
            <html:p>545708273</html:p>
            <html:p>545701065</html:p>
          </html:body>
        </notes>
        <annotation>
          <rdf:RDF>
            <rdf:Description rdf:about="#meta_R_RXN__45__14025_Cyto">
              <bqbiol:isVersionOf>
                <rdf:Bag>
                  <rdf:li rdf:resource="https://identifiers.org/kegg.reaction/R00963"/>
                  <rdf:li rdf:resource="https://identifiers.org/metanetx.reaction/MNXR188529"/>
                </rdf:Bag>
              </bqbiol:isVersionOf>
              <bqbiol:is>
                <rdf:Bag>
                  <rdf:li rdf:resource="https://identifiers.org/kegg.reaction/R00963"/>
                  <rdf:li rdf:resource="https://identifiers.org/ec-code/3.1.3.5"/>
                  <rdf:li rdf:resource="https://identifiers.org/rhea/29362"/>
                  <rdf:li rdf:resource="https://identifiers.org/bigg.reaction/NTD2m"/>
                  <rdf:li rdf:resource="https://identifiers.org/brenda/3.1.3.2"/>
                  <rdf:li rdf:resource="https://identifiers.org/seed.reaction/rxn18975"/>
                  <rdf:li rdf:resource="https://identifiers.org/ec-code/3.1.3.91"/>
                  <rdf:li rdf:resource="https://identifiers.org/rhea/29359"/>
                  <rdf:li rdf:resource="https://identifiers.org/ec-code/3.1.3.2"/>
                  <rdf:li rdf:resource="https://identifiers.org/brenda/3.1.3.5"/>
                  <rdf:li rdf:resource="https://identifiers.org/bigg.reaction/NTD2e"/>
                  <rdf:li rdf:resource="https://identifiers.org/brenda/3.1.3.91"/>
                  <rdf:li rdf:resource="https://identifiers.org/seed.reaction/rxn31059"/>
                  <rdf:li rdf:resource="https://identifiers.org/biocyc/META:RXN-14025"/>
                  <rdf:li rdf:resource="https://identifiers.org/bigg.reaction/NTD2"/>
                  <rdf:li rdf:resource="https://identifiers.org/rhea/29361"/>
                  <rdf:li rdf:resource="https://identifiers.org/seed.reaction/rxn00708"/>
                  <rdf:li rdf:resource="https://identifiers.org/metanetx.reaction/MNXR188529"/>
                  <rdf:li rdf:resource="https://identifiers.org/bigg.reaction/NTD2pp"/>
                  <rdf:li rdf:resource="https://identifiers.org/rhea/29360"/>
                  <rdf:li rdf:resource="https://identifiers.org/bigg.reaction/NTD2l"/>
                  <rdf:li rdf:resource="https://identifiers.org/biocyc/GALDIERIACYC:RXN-14025"/>
                </rdf:Bag>
              </bqbiol:is>
            </rdf:Description>
          </rdf:RDF>
        </annotation>
        <fbc:geneProductAssociation>
          <fbc:or>
            <fbc:geneProductRef fbc:geneProduct="Gasu_21600"/>
            <fbc:geneProductRef fbc:geneProduct="Gasu_27140"/>
            <fbc:geneProductRef fbc:geneProduct="Gasu_60230"/>
          </fbc:or>
        </fbc:geneProductAssociation>
        <listOfReactants>
          <speciesReference species="m_UMP_Cyto__91__c__93__" stoichiometry="1" constant="true"/>
          <speciesReference species="m_WATER_Cyto__91__c__93__" stoichiometry="1" constant="true"/>
        </listOfReactants>
        <listOfProducts>
          <speciesReference species="m_Pi_Cyto__91__c__93__" stoichiometry="1" constant="true"/>
          <speciesReference species="m_URIDINE_Cyto__91__c__93__" stoichiometry="1" constant="true"/>
        </listOfProducts>
      </reaction>
      <reaction metaid="meta_R_RXN__45__14026_Cyto" id="R_RXN__45__14026_Cyto" name="RXN-14026_Cyto // alkaline phosphatase // CMP phosphatase" reversible="false" fast="false" fbc:lowerFluxBound="FB2N0" fbc:upperFluxBound="FB3N1000" sboTerm="SBO:0000176">
        <notes>
          <html:body>
            <html:p>Subsystem: UTP and CTP dephosphorylation I</html:p>
            <html:p>KEGG reaction: R00511</html:p>
            <html:p>545709392</html:p>
            <html:p>545708273</html:p>
            <html:p>545701065</html:p>
          </html:body>
        </notes>
        <annotation>
          <rdf:RDF>
            <rdf:Description rdf:about="#meta_R_RXN__45__14026_Cyto">
              <bqbiol:isVersionOf>
                <rdf:Bag>
                  <rdf:li rdf:resource="https://identifiers.org/kegg.reaction/R00511"/>
                  <rdf:li rdf:resource="https://identifiers.org/metanetx.reaction/MNXR188531"/>
                </rdf:Bag>
              </bqbiol:isVersionOf>
              <bqbiol:is>
                <rdf:Bag>
                  <rdf:li rdf:resource="https://identifiers.org/kegg.reaction/R00511"/>
                  <rdf:li rdf:resource="https://identifiers.org/ec-code/3.1.3.91"/>
                  <rdf:li rdf:resource="https://identifiers.org/ec-code/3.1.3.5"/>
                  <rdf:li rdf:resource="https://identifiers.org/brenda/3.1.3.2"/>
                  <rdf:li rdf:resource="https://identifiers.org/bigg.reaction/NTD4"/>
                  <rdf:li rdf:resource="https://identifiers.org/rhea/29367"/>
                  <rdf:li rdf:resource="https://identifiers.org/seed.reaction/rxn18972"/>
                  <rdf:li rdf:resource="https://identifiers.org/biocyc/META:RXN-14026"/>
                  <rdf:li rdf:resource="https://identifiers.org/ec-code/3.1.3.2"/>
                  <rdf:li rdf:resource="https://identifiers.org/brenda/3.1.3.5"/>
                  <rdf:li rdf:resource="https://identifiers.org/seed.reaction/rxn00363"/>
                  <rdf:li rdf:resource="https://identifiers.org/metanetx.reaction/MNXR188531"/>
                  <rdf:li rdf:resource="https://identifiers.org/rhea/29369"/>
                  <rdf:li rdf:resource="https://identifiers.org/brenda/3.1.3.91"/>
                  <rdf:li rdf:resource="https://identifiers.org/bigg.reaction/NTD4e"/>
                  <rdf:li rdf:resource="https://identifiers.org/seed.reaction/rxn32982"/>
                  <rdf:li rdf:resource="https://identifiers.org/bigg.reaction/NTD4l"/>
                  <rdf:li rdf:resource="https://identifiers.org/rhea/29370"/>
                  <rdf:li rdf:resource="https://identifiers.org/rhea/29368"/>
                  <rdf:li rdf:resource="https://identifiers.org/bigg.reaction/NTD4pp"/>
                  <rdf:li rdf:resource="https://identifiers.org/biocyc/GALDIERIACYC:RXN-14026"/>
                </rdf:Bag>
              </bqbiol:is>
            </rdf:Description>
          </rdf:RDF>
        </annotation>
        <fbc:geneProductAssociation>
          <fbc:or>
            <fbc:geneProductRef fbc:geneProduct="Gasu_21600"/>
            <fbc:geneProductRef fbc:geneProduct="Gasu_27140"/>
            <fbc:geneProductRef fbc:geneProduct="Gasu_60230"/>
          </fbc:or>
        </fbc:geneProductAssociation>
        <listOfReactants>
          <speciesReference species="m_CMP_Cyto__91__c__93__" stoichiometry="1" constant="true"/>
          <speciesReference species="m_WATER_Cyto__91__c__93__" stoichiometry="1" constant="true"/>
        </listOfReactants>
        <listOfProducts>
          <speciesReference species="m_CYTIDINE_Cyto__91__c__93__" stoichiometry="1" constant="true"/>
          <speciesReference species="m_Pi_Cyto__91__c__93__" stoichiometry="1" constant="true"/>
        </listOfProducts>
      </reaction>
      <reaction metaid="meta_R_RXN__45__14037_Plas" id="R_RXN__45__14037_Plas" name="RXN-14037_Plas" reversible="false" fast="false" fbc:lowerFluxBound="FB2N0" fbc:upperFluxBound="FB3N1000" sboTerm="SBO:0000176">
        <notes>
          <html:body>
            <html:p>KEGG reaction: R04672</html:p>
          </html:body>
        </notes>
        <annotation>
          <rdf:RDF>
            <rdf:Description rdf:about="#meta_R_RXN__45__14037_Plas">
              <bqbiol:isVersionOf>
                <rdf:Bag>
                  <rdf:li rdf:resource="https://identifiers.org/kegg.reaction/R04672"/>
                  <rdf:li rdf:resource="https://identifiers.org/metanetx.reaction/MNXR190694"/>
                </rdf:Bag>
              </bqbiol:isVersionOf>
              <bqbiol:is>
                <rdf:Bag>
                  <rdf:li rdf:resource="https://identifiers.org/kegg.reaction/R04672"/>
                  <rdf:li rdf:resource="https://identifiers.org/rhea/24807"/>
                  <rdf:li rdf:resource="https://identifiers.org/seed.reaction/rxn33391"/>
                  <rdf:li rdf:resource="https://identifiers.org/bigg.reaction/APLm"/>
                  <rdf:li rdf:resource="https://identifiers.org/seed.reaction/rxn34626"/>
                  <rdf:li rdf:resource="https://identifiers.org/seed.reaction/rxn32060"/>
                  <rdf:li rdf:resource="https://identifiers.org/seed.reaction/rxn15491"/>
                  <rdf:li rdf:resource="https://identifiers.org/rhea/24806"/>
                  <rdf:li rdf:resource="https://identifiers.org/kegg.reaction/R03050"/>
                  <rdf:li rdf:resource="https://identifiers.org/rhea/24805"/>
                  <rdf:li rdf:resource="https://identifiers.org/rhea/24808"/>
                  <rdf:li rdf:resource="https://identifiers.org/bigg.reaction/ACLSb"/>
                  <rdf:li rdf:resource="https://identifiers.org/biocyc/META:RXN-14037"/>
                  <rdf:li rdf:resource="https://identifiers.org/ec-code/2.2.1.6"/>
                  <rdf:li rdf:resource="https://identifiers.org/metanetx.reaction/MNXR190694"/>
                  <rdf:li rdf:resource="https://identifiers.org/bigg.reaction/APLh"/>
                  <rdf:li rdf:resource="https://identifiers.org/brenda/2.2.1.6"/>
                  <rdf:li rdf:resource="https://identifiers.org/seed.reaction/rxn02185"/>
                </rdf:Bag>
              </bqbiol:is>
            </rdf:Description>
          </rdf:RDF>
        </annotation>
        <listOfReactants>
          <speciesReference species="m_2__45__ALPHA__45__HYDROXYETHYL__45__THPP_Plas__91__p__93__" stoichiometry="1" constant="true"/>
          <speciesReference species="m_PYRUVATE_Plas__91__p__93__" stoichiometry="1" constant="true"/>
        </listOfReactants>
        <listOfProducts>
          <speciesReference species="m_2__45__ACETO__45__LACTATE_Plas__91__p__93__" stoichiometry="1" constant="true"/>
          <speciesReference species="m_THIAMINE__45__PYROPHOSPHATE_Plas__91__p__93__" stoichiometry="1" constant="true"/>
        </listOfProducts>
      </reaction>
      <reaction metaid="meta_R_RXN__45__14048_Cyto" id="R_RXN__45__14048_Cyto" name="RXN-14048_Cyto // cystathionine &amp;gamma;-lyase" reversible="false" fast="false" fbc:lowerFluxBound="FB2N0" fbc:upperFluxBound="FB3N1000" sboTerm="SBO:0000176">
        <notes>
          <html:body>
            <html:p>Subsystem: L-cysteine biosynthesis III (from L-homocysteine) // L-cystathionine + H2O  -&gt;  2-oxobutanoate + L-cysteine + ammonium</html:p>
            <html:p>KEGG reaction: R08632</html:p>
            <html:p>545705720</html:p>
          </html:body>
        </notes>
        <annotation>
          <rdf:RDF>
            <rdf:Description rdf:about="#meta_R_RXN__45__14048_Cyto">
              <bqbiol:isVersionOf>
                <rdf:Bag>
                  <rdf:li rdf:resource="https://identifiers.org/kegg.reaction/R08632"/>
                  <rdf:li rdf:resource="https://identifiers.org/metanetx.reaction/MNXR196158"/>
                </rdf:Bag>
              </bqbiol:isVersionOf>
              <bqbiol:is>
                <rdf:Bag>
                  <rdf:li rdf:resource="https://identifiers.org/kegg.reaction/R08632"/>
                  <rdf:li rdf:resource="https://identifiers.org/biocyc/GALDIERIACYC:RXN-14048"/>
                <rdf:li rdf:resource="https://identifiers.org/biocyc/META:RXN-14048"/><rdf:li rdf:resource="https://identifiers.org/seed.reaction/rxn39917"/></rdf:Bag>
              </bqbiol:is>
            </rdf:Description>
          </rdf:RDF>
        </annotation>
        <fbc:geneProductAssociation>
          <fbc:geneProductRef fbc:geneProduct="Gasu_38670"/>
        </fbc:geneProductAssociation>
        <listOfReactants>
          <speciesReference species="m_L__45__CYSTATHIONINE_Cyto__91__c__93__" stoichiometry="1" constant="true"/>
        </listOfReactants>
        <listOfProducts>
          <speciesReference species="m_CPD__45__15056_Cyto__91__c__93__" stoichiometry="1" constant="true"/>
          <speciesReference species="m_CYS_Cyto__91__c__93__" stoichiometry="1" constant="true"/>
        </listOfProducts>
      </reaction>
      <reaction metaid="meta_R_RXN__45__14049_Cyto" id="R_RXN__45__14049_Cyto" name="RXN-14049_Cyto" reversible="false" fast="false" fbc:lowerFluxBound="FB2N0" fbc:upperFluxBound="FB3N1000" sboTerm="SBO:0000176">
        <notes>
          <html:body>
            <html:p>Subsystem: L-homoserine  -&gt;  2-oxobutanoate + ammonium</html:p>
            <html:p>545705720</html:p>
          </html:body>
        </notes>
        <fbc:geneProductAssociation>
          <fbc:geneProductRef fbc:geneProduct="Gasu_38670"/>
        </fbc:geneProductAssociation>
        <listOfReactants>
          <speciesReference species="m_HOMO__45__SER_Cyto__91__c__93__" stoichiometry="1" constant="true"/>
        </listOfReactants>
        <listOfProducts>
          <speciesReference species="m_CPD__45__15056_Cyto__91__c__93__" stoichiometry="1" constant="true"/>
          <speciesReference species="m_WATER_Cyto__91__c__93__" stoichiometry="1" constant="true"/>
        </listOfProducts>
      <annotation>
          <rdf:RDF>
            <rdf:Description rdf:about="#meta_R_RXN__45__14049_Cyto">
              <bqbiol:is>
                <rdf:Bag>
                  <rdf:li rdf:resource="https://identifiers.org/biocyc/GALDIERIACYC:RXN-14049"/>
                <rdf:li rdf:resource="https://identifiers.org/metanetx.reaction/MNXR196746"/><rdf:li rdf:resource="https://identifiers.org/biocyc/META:RXN-14049"/><rdf:li rdf:resource="https://identifiers.org/seed.reaction/rxn41789"/></rdf:Bag>
              </bqbiol:is>
            </rdf:Description>
          </rdf:RDF>
        </annotation>
        </reaction>
      <reaction metaid="meta_R_RXN__45__14056_Cyto" id="R_RXN__45__14056_Cyto" name="RXN-14056_Cyto" reversible="true" fast="false" fbc:lowerFluxBound="FB1N1000" fbc:upperFluxBound="FB3N1000" sboTerm="SBO:0000176">
        <notes>
          <html:body>
            <html:p>KEGG reaction: R11028</html:p>
          </html:body>
        </notes>
        <annotation>
          <rdf:RDF>
            <rdf:Description rdf:about="#meta_R_RXN__45__14056_Cyto">
              <bqbiol:isVersionOf>
                <rdf:Bag>
                  <rdf:li rdf:resource="https://identifiers.org/kegg.reaction/R11028"/>
                  <rdf:li rdf:resource="https://identifiers.org/metanetx.reaction/MNXR114331"/>
                </rdf:Bag>
              </bqbiol:isVersionOf>
              <bqbiol:is>
                <rdf:Bag>
                  <rdf:li rdf:resource="https://identifiers.org/kegg.reaction/R11028"/>
                  <rdf:li rdf:resource="https://identifiers.org/biocyc/META:RXN-14056"/>
                  <rdf:li rdf:resource="https://identifiers.org/metanetx.reaction/MNXR114331"/>
                  <rdf:li rdf:resource="https://identifiers.org/seed.reaction/rxn42938"/>
                  <rdf:li rdf:resource="https://identifiers.org/biocyc/GALDIERIACYC:RXN-14056"/>
                </rdf:Bag>
              </bqbiol:is>
            </rdf:Description>
          </rdf:RDF>
        </annotation>
        <listOfReactants>
          <speciesReference species="m_CPD__45__12177_Cyto__91__c__93__" stoichiometry="1" constant="true"/>
        </listOfReactants>
        <listOfProducts>
          <speciesReference species="m_CH3__45__MALONATE__45__S__45__ALD_Cyto__91__c__93__" stoichiometry="1" constant="true"/>
        </listOfProducts>
      </reaction>
      <reaction metaid="meta_R_RXN__45__14073_Cyto" id="R_RXN__45__14073_Cyto" name="RXN-14073_Cyto // glycerophosphoglycerol phosphodiesterase" reversible="false" fast="false" fbc:lowerFluxBound="FB2N0" fbc:upperFluxBound="FB3N1000" sboTerm="SBO:0000176">
        <notes>
          <html:body>
            <html:p>545708723</html:p>
          </html:body>
        </notes>
        <annotation>
          <rdf:RDF>
            <rdf:Description rdf:about="#meta_R_RXN__45__14073_Cyto">
              <bqbiol:is>
                <rdf:Bag>
                  <rdf:li rdf:resource="https://identifiers.org/ec-code/3.1.4.46"/>
                  <rdf:li rdf:resource="https://identifiers.org/rhea/29910"/>
                  <rdf:li rdf:resource="https://identifiers.org/rhea/29909"/>
                  <rdf:li rdf:resource="https://identifiers.org/bigg.reaction/GPDDA2_1"/>
                  <rdf:li rdf:resource="https://identifiers.org/metanetx.reaction/MNXR100413"/>
                  <rdf:li rdf:resource="https://identifiers.org/rhea/29907"/>
                  <rdf:li rdf:resource="https://identifiers.org/bigg.reaction/GPDDA4pp"/>
                  <rdf:li rdf:resource="https://identifiers.org/rhea/29908"/>
                  <rdf:li rdf:resource="https://identifiers.org/brenda/3.1.4.46"/>
                  <rdf:li rdf:resource="https://identifiers.org/seed.reaction/rxn08669"/>
                  <rdf:li rdf:resource="https://identifiers.org/seed.reaction/rxn39050"/>
                  <rdf:li rdf:resource="https://identifiers.org/bigg.reaction/GPDDA4"/>
                  <rdf:li rdf:resource="https://identifiers.org/biocyc/META:RXN-14073"/>
                  <rdf:li rdf:resource="https://identifiers.org/biocyc/GALDIERIACYC:RXN-14073"/>
                </rdf:Bag>
              </bqbiol:is>
            </rdf:Description>
          </rdf:RDF>
        </annotation>
        <fbc:geneProductAssociation>
          <fbc:geneProductRef fbc:geneProduct="Gasu_25300"/>
        </fbc:geneProductAssociation>
        <listOfReactants>
          <speciesReference species="m_GLYCEROPHOSPHOGLYCEROL_Cyto__91__c__93__" stoichiometry="1" constant="true"/>
          <speciesReference species="m_WATER_Cyto__91__c__93__" stoichiometry="1" constant="true"/>
        </listOfReactants>
        <listOfProducts>
          <speciesReference species="m_GLYCEROL__45__3P_Cyto__91__c__93__" stoichiometry="1" constant="true"/>
          <speciesReference species="m_GLYCEROL_Cyto__91__c__93__" stoichiometry="1" constant="true"/>
          <speciesReference species="m_PROTON_Cyto__91__c__93__" stoichiometry="1" constant="true"/>
        </listOfProducts>
      </reaction>
      <reaction metaid="meta_R_RXN__45__14106_Plas" id="R_RXN__45__14106_Plas" name="RXN-14106_Plas // 2-aceto-2-hydroxy-butanoate" reversible="true" fast="false" fbc:lowerFluxBound="FB1N1000" fbc:upperFluxBound="FB3N1000" sboTerm="SBO:0000176">
        <notes>
          <html:body>
            <html:p>KEGG reaction: R05069</html:p>
          </html:body>
        </notes>
        <annotation>
          <rdf:RDF>
            <rdf:Description rdf:about="#meta_R_RXN__45__14106_Plas">
              <bqbiol:isVersionOf>
                <rdf:Bag>
                  <rdf:li rdf:resource="https://identifiers.org/kegg.reaction/R05069"/>
                  <rdf:li rdf:resource="https://identifiers.org/metanetx.reaction/MNXR191966"/>
                </rdf:Bag>
              </bqbiol:isVersionOf>
              <bqbiol:is>
                <rdf:Bag>
                  <rdf:li rdf:resource="https://identifiers.org/kegg.reaction/R05069"/>
                  <rdf:li rdf:resource="https://identifiers.org/ec-code/5.4.99.3"/>
                  <rdf:li rdf:resource="https://identifiers.org/rhea/25407"/>
                  <rdf:li rdf:resource="https://identifiers.org/seed.reaction/rxn32797"/>
                  <rdf:li rdf:resource="https://identifiers.org/ec-code/1.1.1.86"/>
                  <rdf:li rdf:resource="https://identifiers.org/brenda/5.4.99.3"/>
                  <rdf:li rdf:resource="https://identifiers.org/rhea/25406"/>
                  <rdf:li rdf:resource="https://identifiers.org/seed.reaction/rxn35529"/>
                  <rdf:li rdf:resource="https://identifiers.org/seed.reaction/rxn03436"/>
                  <rdf:li rdf:resource="https://identifiers.org/seed.reaction/rxn32798"/>
                  <rdf:li rdf:resource="https://identifiers.org/rhea/25405"/>
                  <rdf:li rdf:resource="https://identifiers.org/seed.reaction/rxn32760"/>
                  <rdf:li rdf:resource="https://identifiers.org/metanetx.reaction/MNXR191966"/>
                  <rdf:li rdf:resource="https://identifiers.org/biocyc/META:RXN-14106"/>
                  <rdf:li rdf:resource="https://identifiers.org/brenda/1.1.1.86"/>
                  <rdf:li rdf:resource="https://identifiers.org/rhea/25404"/>
                </rdf:Bag>
              </bqbiol:is>
            </rdf:Description>
          </rdf:RDF>
        </annotation>
        <listOfReactants>
          <speciesReference species="m_2__45__ACETO__45__2__45__HYDROXY__45__BUTYRATE_Plas__91__p__93__" stoichiometry="1" constant="true"/>
        </listOfReactants>
        <listOfProducts>
          <speciesReference species="m_CPD__45__15104_Plas__91__p__93__" stoichiometry="1" constant="true"/>
        </listOfProducts>
      </reaction>
      <reaction metaid="meta_R_RXN__45__14116_Mito" id="R_RXN__45__14116_Mito" name="RXN-14116_Mito // L-glutamate &amp;gamma;-semialdehyde dehydrogenase // L-glutamate gamma-semialdehyde dehydrogenase // proline dehydrogenase/1-pyrroline-5-carboxylate dehydrogenase // L-glutamate &amp;gamma;-semialdehyde dehydrogenase // 1-pyrroline-5-carboxylate dehydrogenase // &amp;Delta;&lt;SUP&gt;1&lt;/SUP&gt;-pyrroline-5-carboxylate dehydrogenase // 1-pyrroline-5-carboxylate dehydrogenase // 1-pyrroline-5-carboxylate dehydrogenase" reversible="false" fast="false" fbc:lowerFluxBound="FB2N0" fbc:upperFluxBound="FB3N1000" sboTerm="SBO:0000176">
        <notes>
          <html:body>
            <html:p>Subsystem: L-proline degradation // 1-pyrroline-5-carboxylate dehydrogenase</html:p>
            <html:p>KEGG reaction: R00245</html:p>
            <html:p>545705893</html:p>
          </html:body>
        </notes>
        <annotation>
          <rdf:RDF>
            <rdf:Description rdf:about="#meta_R_RXN__45__14116_Mito">
              <bqbiol:isVersionOf>
                <rdf:Bag>
                  <rdf:li rdf:resource="https://identifiers.org/kegg.reaction/R00245"/>
                  <rdf:li rdf:resource="https://identifiers.org/metanetx.reaction/MNXR103352"/>
                </rdf:Bag>
              </bqbiol:isVersionOf>
              <bqbiol:is>
                <rdf:Bag>
                  <rdf:li rdf:resource="https://identifiers.org/kegg.reaction/R00245"/>
                  <rdf:li rdf:resource="https://identifiers.org/ec-code/1.2.1.88"/>
                  <rdf:li rdf:resource="https://identifiers.org/brenda/1.2.1.88"/>
                  <rdf:li rdf:resource="https://identifiers.org/ec-code/1.2.1.5"/>
                  <rdf:li rdf:resource="https://identifiers.org/seed.reaction/rxn00183"/>
                  <rdf:li rdf:resource="https://identifiers.org/seed.reaction/rxn33819"/>
                  <rdf:li rdf:resource="https://identifiers.org/metanetx.reaction/MNXR103352"/>
                  <rdf:li rdf:resource="https://identifiers.org/seed.reaction/rxn33820"/>
                  <rdf:li rdf:resource="https://identifiers.org/ec-code/1.5.1.12"/>
                  <rdf:li rdf:resource="https://identifiers.org/rhea/30237"/>
                  <rdf:li rdf:resource="https://identifiers.org/bigg.reaction/PUTA3"/>
                  <rdf:li rdf:resource="https://identifiers.org/rhea/30235"/>
                  <rdf:li rdf:resource="https://identifiers.org/rhea/30236"/>
                  <rdf:li rdf:resource="https://identifiers.org/rhea/30238"/>
                  <rdf:li rdf:resource="https://identifiers.org/ec-code/1.2.1.24"/>
                  <rdf:li rdf:resource="https://identifiers.org/brenda/1.5.1.12"/>
                  <rdf:li rdf:resource="https://identifiers.org/bigg.reaction/r0074"/>
                  <rdf:li rdf:resource="https://identifiers.org/brenda/1.2.1.24"/>
                  <rdf:li rdf:resource="https://identifiers.org/biocyc/META:RXN-14116"/>
                  <rdf:li rdf:resource="https://identifiers.org/brenda/1.2.1.5"/>
                  <rdf:li rdf:resource="https://identifiers.org/biocyc/GALDIERIACYC:RXN-14116"/>
                </rdf:Bag>
              </bqbiol:is>
            </rdf:Description>
          </rdf:RDF>
        </annotation>
        <fbc:geneProductAssociation>
          <fbc:geneProductRef fbc:geneProduct="Gasu_37950"/>
        </fbc:geneProductAssociation>
        <listOfReactants>
          <speciesReference species="m_L__45__GLUTAMATE_GAMMA__45__SEMIALDEHYDE_Mito__91__m__93__" stoichiometry="1" constant="true"/>
          <speciesReference species="m_NAD_Mito__91__m__93__" stoichiometry="1" constant="true"/>
          <speciesReference species="m_WATER_Mito__91__m__93__" stoichiometry="1" constant="true"/>
        </listOfReactants>
        <listOfProducts>
          <speciesReference species="m_GLT_Mito__91__m__93__" stoichiometry="1" constant="true"/>
          <speciesReference species="m_NADH_Mito__91__m__93__" stoichiometry="1" constant="true"/>
          <speciesReference species="m_PROTON_Mito__91__m__93__" stoichiometry="2" constant="true"/>
        </listOfProducts>
      </reaction>
      <reaction metaid="meta_R_RXN__45__14117_Cyto" id="R_RXN__45__14117_Cyto" name="RXN-14117_Cyto" reversible="false" fast="false" fbc:lowerFluxBound="FB2N0" fbc:upperFluxBound="FB3N1000" sboTerm="SBO:0000176">
        <notes>
          <html:body>
            <html:p>KEGG reaction: R00430</html:p>
            <html:p>545704716</html:p>
            <html:p>545703589</html:p>
            <html:p>545702697</html:p>
          </html:body>
        </notes>
        <annotation>
          <rdf:RDF>
            <rdf:Description rdf:about="#meta_R_RXN__45__14117_Cyto">
              <bqbiol:isVersionOf>
                <rdf:Bag>
                  <rdf:li rdf:resource="https://identifiers.org/kegg.reaction/R00430"/>
                  <rdf:li rdf:resource="https://identifiers.org/metanetx.reaction/MNXR188179"/>
                </rdf:Bag>
              </bqbiol:isVersionOf>
              <bqbiol:is>
                <rdf:Bag>
                  <rdf:li rdf:resource="https://identifiers.org/kegg.reaction/R00430"/>
                  <rdf:li rdf:resource="https://identifiers.org/ec-code/2.7.1.40"/>
                  <rdf:li rdf:resource="https://identifiers.org/rhea/30296"/>
                  <rdf:li rdf:resource="https://identifiers.org/metanetx.reaction/MNXR188179"/>
                  <rdf:li rdf:resource="https://identifiers.org/rhea/30297"/>
                  <rdf:li rdf:resource="https://identifiers.org/bigg.reaction/PYK3"/>
                  <rdf:li rdf:resource="https://identifiers.org/seed.reaction/rxn00304"/>
                  <rdf:li rdf:resource="https://identifiers.org/brenda/2.7.1.40"/>
                  <rdf:li rdf:resource="https://identifiers.org/bigg.reaction/GTPOPm"/>
                  <rdf:li rdf:resource="https://identifiers.org/biocyc/META:RXN-14117"/>
                  <rdf:li rdf:resource="https://identifiers.org/rhea/30298"/>
                  <rdf:li rdf:resource="https://identifiers.org/seed.reaction/rxn32979"/>
                  <rdf:li rdf:resource="https://identifiers.org/rhea/30295"/>
                  <rdf:li rdf:resource="https://identifiers.org/seed.reaction/rxn35442"/>
                  <rdf:li rdf:resource="https://identifiers.org/biocyc/GALDIERIACYC:RXN-14117"/>
                </rdf:Bag>
              </bqbiol:is>
            </rdf:Description>
          </rdf:RDF>
        </annotation>
        <fbc:geneProductAssociation>
          <fbc:or>
            <fbc:geneProductRef fbc:geneProduct="Gasu_05980"/>
            <fbc:geneProductRef fbc:geneProduct="Gasu_43260"/>
            <fbc:geneProductRef fbc:geneProduct="Gasu_48930"/>
            <fbc:geneProductRef fbc:geneProduct="Gasu_52590"/>
          </fbc:or>
        </fbc:geneProductAssociation>
        <listOfReactants>
          <speciesReference species="m_GDP_Cyto__91__c__93__" stoichiometry="1" constant="true"/>
          <speciesReference species="m_PHOSPHO__45__ENOL__45__PYRUVATE_Cyto__91__c__93__" stoichiometry="1" constant="true"/>
          <speciesReference species="m_PROTON_Cyto__91__c__93__" stoichiometry="1" constant="true"/>
        </listOfReactants>
        <listOfProducts>
          <speciesReference species="m_GTP_Cyto__91__c__93__" stoichiometry="1" constant="true"/>
          <speciesReference species="m_PYRUVATE_Cyto__91__c__93__" stoichiometry="1" constant="true"/>
        </listOfProducts>
      </reaction>
      <reaction metaid="meta_R_RXN__45__14120_Cyto" id="R_RXN__45__14120_Cyto" name="RXN-14120_Cyto" reversible="false" fast="false" fbc:lowerFluxBound="FB2N0" fbc:upperFluxBound="FB3N1000" sboTerm="SBO:0000176">
        <notes>
          <html:body>
            <html:p>KEGG reaction: R00722</html:p>
            <html:p>545710681</html:p>
            <html:p>545704762</html:p>
          </html:body>
        </notes>
        <annotation>
          <rdf:RDF>
            <rdf:Description rdf:about="#meta_R_RXN__45__14120_Cyto">
              <bqbiol:isVersionOf>
                <rdf:Bag>
                  <rdf:li rdf:resource="https://identifiers.org/kegg.reaction/R00722"/>
                  <rdf:li rdf:resource="https://identifiers.org/metanetx.reaction/MNXR189751"/>
                </rdf:Bag>
              </bqbiol:isVersionOf>
              <bqbiol:is>
                <rdf:Bag>
                  <rdf:li rdf:resource="https://identifiers.org/kegg.reaction/R00722"/>
                  <rdf:li rdf:resource="https://identifiers.org/ec-code/2.7.4.6"/>
                  <rdf:li rdf:resource="https://identifiers.org/bigg.reaction/NDPK9m"/>
                  <rdf:li rdf:resource="https://identifiers.org/rhea/30348"/>
                  <rdf:li rdf:resource="https://identifiers.org/rhea/30347"/>
                  <rdf:li rdf:resource="https://identifiers.org/seed.reaction/rxn00515"/>
                  <rdf:li rdf:resource="https://identifiers.org/seed.reaction/rxn33573"/>
                  <rdf:li rdf:resource="https://identifiers.org/brenda/2.7.4.6"/>
                  <rdf:li rdf:resource="https://identifiers.org/bigg.reaction/NDPK9n"/>
                  <rdf:li rdf:resource="https://identifiers.org/bigg.reaction/NDPK9"/>
                  <rdf:li rdf:resource="https://identifiers.org/biocyc/META:RXN-14120"/>
                  <rdf:li rdf:resource="https://identifiers.org/seed.reaction/rxn33570"/>
                  <rdf:li rdf:resource="https://identifiers.org/metanetx.reaction/MNXR189751"/>
                  <rdf:li rdf:resource="https://identifiers.org/rhea/30349"/>
                  <rdf:li rdf:resource="https://identifiers.org/rhea/30350"/>
                  <rdf:li rdf:resource="https://identifiers.org/biocyc/GALDIERIACYC:RXN-14120"/>
                </rdf:Bag>
              </bqbiol:is>
            </rdf:Description>
          </rdf:RDF>
        </annotation>
        <fbc:geneProductAssociation>
          <fbc:or>
            <fbc:geneProductRef fbc:geneProduct="Gasu_16250"/>
            <fbc:geneProductRef fbc:geneProduct="Gasu_43480"/>
          </fbc:or>
        </fbc:geneProductAssociation>
        <listOfReactants>
          <speciesReference species="m_ATP_Cyto__91__c__93__" stoichiometry="1" constant="true"/>
          <speciesReference species="m_IDP_Cyto__91__c__93__" stoichiometry="1" constant="true"/>
        </listOfReactants>
        <listOfProducts>
          <speciesReference species="m_ADP_Cyto__91__c__93__" stoichiometry="1" constant="true"/>
          <speciesReference species="m_ITP_Cyto__91__c__93__" stoichiometry="1" constant="true"/>
        </listOfProducts>
      </reaction>
      <reaction metaid="meta_R_RXN__45__14122_Cyto" id="R_RXN__45__14122_Cyto" name="RXN-14122_Cyto" reversible="true" fast="false" fbc:lowerFluxBound="FB1N1000" fbc:upperFluxBound="FB3N1000" sboTerm="SBO:0000176">
        <notes>
          <html:body>
            <html:p>KEGG reaction: R02098</html:p>
          </html:body>
        </notes>
        <annotation>
          <rdf:RDF>
            <rdf:Description rdf:about="#meta_R_RXN__45__14122_Cyto">
              <bqbiol:isVersionOf>
                <rdf:Bag>
                  <rdf:li rdf:resource="https://identifiers.org/kegg.reaction/R02098"/>
                  <rdf:li rdf:resource="https://identifiers.org/metanetx.reaction/MNXR105160"/>
                </rdf:Bag>
              </bqbiol:isVersionOf>
              <bqbiol:is>
                <rdf:Bag>
                  <rdf:li rdf:resource="https://identifiers.org/kegg.reaction/R02098"/>
                  <rdf:li rdf:resource="https://identifiers.org/ec-code/2.7.4.9"/>
                  <rdf:li rdf:resource="https://identifiers.org/brenda/2.7.4.4"/>
                  <rdf:li rdf:resource="https://identifiers.org/biocyc/META:RXN-14122"/>
                  <rdf:li rdf:resource="https://identifiers.org/seed.reaction/rxn30447"/>
                  <rdf:li rdf:resource="https://identifiers.org/brenda/2.7.4.13"/>
                  <rdf:li rdf:resource="https://identifiers.org/metanetx.reaction/MNXR105160"/>
                  <rdf:li rdf:resource="https://identifiers.org/seed.reaction/rxn01517"/>
                  <rdf:li rdf:resource="https://identifiers.org/brenda/2.7.4.9"/>
                  <rdf:li rdf:resource="https://identifiers.org/rhea/30657"/>
                  <rdf:li rdf:resource="https://identifiers.org/ec-code/2.7.4.4"/>
                  <rdf:li rdf:resource="https://identifiers.org/rhea/30658"/>
                  <rdf:li rdf:resource="https://identifiers.org/rhea/30656"/>
                  <rdf:li rdf:resource="https://identifiers.org/ec-code/2.7.4.13"/>
                  <rdf:li rdf:resource="https://identifiers.org/bigg.reaction/URIDK2m"/>
                  <rdf:li rdf:resource="https://identifiers.org/brenda/2.7.4.14"/>
                  <rdf:li rdf:resource="https://identifiers.org/rhea/30655"/>
                  <rdf:li rdf:resource="https://identifiers.org/bigg.reaction/URIDK2rn"/>
                  <rdf:li rdf:resource="https://identifiers.org/bigg.reaction/URIDK2r"/>
                  <rdf:li rdf:resource="https://identifiers.org/ec-code/2.7.4.14"/>
                </rdf:Bag>
              </bqbiol:is>
            </rdf:Description>
          </rdf:RDF>
        </annotation>
        <listOfReactants>
          <speciesReference species="m_ATP_Cyto__91__c__93__" stoichiometry="1" constant="true"/>
          <speciesReference species="m_DUMP_Cyto__91__c__93__" stoichiometry="1" constant="true"/>
        </listOfReactants>
        <listOfProducts>
          <speciesReference species="m_ADP_Cyto__91__c__93__" stoichiometry="1" constant="true"/>
          <speciesReference species="m_DUDP_Cyto__91__c__93__" stoichiometry="1" constant="true"/>
        </listOfProducts>
      </reaction>
      <reaction metaid="meta_R_RXN__45__14122_Mito" id="R_RXN__45__14122_Mito" name="RXN-14122_Mito" reversible="true" fast="false" fbc:lowerFluxBound="FB1N1000" fbc:upperFluxBound="FB3N1000" sboTerm="SBO:0000176">
        <notes>
          <html:body>
            <html:p>KEGG reaction: R02098</html:p>
          </html:body>
        </notes>
        <annotation>
          <rdf:RDF>
            <rdf:Description rdf:about="#meta_R_RXN__45__14122_Mito">
              <bqbiol:isVersionOf>
                <rdf:Bag>
                  <rdf:li rdf:resource="https://identifiers.org/kegg.reaction/R02098"/>
                  <rdf:li rdf:resource="https://identifiers.org/metanetx.reaction/MNXR105160"/>
                </rdf:Bag>
              </bqbiol:isVersionOf>
              <bqbiol:is>
                <rdf:Bag>
                  <rdf:li rdf:resource="https://identifiers.org/kegg.reaction/R02098"/>
                  <rdf:li rdf:resource="https://identifiers.org/ec-code/2.7.4.9"/>
                  <rdf:li rdf:resource="https://identifiers.org/brenda/2.7.4.4"/>
                  <rdf:li rdf:resource="https://identifiers.org/biocyc/META:RXN-14122"/>
                  <rdf:li rdf:resource="https://identifiers.org/seed.reaction/rxn30447"/>
                  <rdf:li rdf:resource="https://identifiers.org/brenda/2.7.4.13"/>
                  <rdf:li rdf:resource="https://identifiers.org/metanetx.reaction/MNXR105160"/>
                  <rdf:li rdf:resource="https://identifiers.org/seed.reaction/rxn01517"/>
                  <rdf:li rdf:resource="https://identifiers.org/brenda/2.7.4.9"/>
                  <rdf:li rdf:resource="https://identifiers.org/rhea/30657"/>
                  <rdf:li rdf:resource="https://identifiers.org/ec-code/2.7.4.4"/>
                  <rdf:li rdf:resource="https://identifiers.org/rhea/30658"/>
                  <rdf:li rdf:resource="https://identifiers.org/rhea/30656"/>
                  <rdf:li rdf:resource="https://identifiers.org/ec-code/2.7.4.13"/>
                  <rdf:li rdf:resource="https://identifiers.org/bigg.reaction/URIDK2m"/>
                  <rdf:li rdf:resource="https://identifiers.org/brenda/2.7.4.14"/>
                  <rdf:li rdf:resource="https://identifiers.org/rhea/30655"/>
                  <rdf:li rdf:resource="https://identifiers.org/bigg.reaction/URIDK2rn"/>
                  <rdf:li rdf:resource="https://identifiers.org/bigg.reaction/URIDK2r"/>
                  <rdf:li rdf:resource="https://identifiers.org/ec-code/2.7.4.14"/>
                </rdf:Bag>
              </bqbiol:is>
            </rdf:Description>
          </rdf:RDF>
        </annotation>
        <listOfReactants>
          <speciesReference species="m_ATP_Mito__91__m__93__" stoichiometry="1" constant="true"/>
          <speciesReference species="m_DUMP_Mito__91__m__93__" stoichiometry="1" constant="true"/>
        </listOfReactants>
        <listOfProducts>
          <speciesReference species="m_ADP_Mito__91__m__93__" stoichiometry="1" constant="true"/>
          <speciesReference species="m_DUDP_Mito__91__m__93__" stoichiometry="1" constant="true"/>
        </listOfProducts>
      </reaction>
      <reaction metaid="meta_R_RXN__45__14122_Pero" id="R_RXN__45__14122_Pero" name="RXN-14122_Pero" reversible="true" fast="false" fbc:lowerFluxBound="FB1N1000" fbc:upperFluxBound="FB3N1000" sboTerm="SBO:0000176">
        <notes>
          <html:body>
            <html:p>KEGG reaction: R02098</html:p>
          </html:body>
        </notes>
        <annotation>
          <rdf:RDF>
            <rdf:Description rdf:about="#meta_R_RXN__45__14122_Pero">
              <bqbiol:isVersionOf>
                <rdf:Bag>
                  <rdf:li rdf:resource="https://identifiers.org/kegg.reaction/R02098"/>
                  <rdf:li rdf:resource="https://identifiers.org/metanetx.reaction/MNXR105160"/>
                </rdf:Bag>
              </bqbiol:isVersionOf>
              <bqbiol:is>
                <rdf:Bag>
                  <rdf:li rdf:resource="https://identifiers.org/kegg.reaction/R02098"/>
                  <rdf:li rdf:resource="https://identifiers.org/ec-code/2.7.4.9"/>
                  <rdf:li rdf:resource="https://identifiers.org/brenda/2.7.4.4"/>
                  <rdf:li rdf:resource="https://identifiers.org/biocyc/META:RXN-14122"/>
                  <rdf:li rdf:resource="https://identifiers.org/seed.reaction/rxn30447"/>
                  <rdf:li rdf:resource="https://identifiers.org/brenda/2.7.4.13"/>
                  <rdf:li rdf:resource="https://identifiers.org/metanetx.reaction/MNXR105160"/>
                  <rdf:li rdf:resource="https://identifiers.org/seed.reaction/rxn01517"/>
                  <rdf:li rdf:resource="https://identifiers.org/brenda/2.7.4.9"/>
                  <rdf:li rdf:resource="https://identifiers.org/rhea/30657"/>
                  <rdf:li rdf:resource="https://identifiers.org/ec-code/2.7.4.4"/>
                  <rdf:li rdf:resource="https://identifiers.org/rhea/30658"/>
                  <rdf:li rdf:resource="https://identifiers.org/rhea/30656"/>
                  <rdf:li rdf:resource="https://identifiers.org/ec-code/2.7.4.13"/>
                  <rdf:li rdf:resource="https://identifiers.org/bigg.reaction/URIDK2m"/>
                  <rdf:li rdf:resource="https://identifiers.org/brenda/2.7.4.14"/>
                  <rdf:li rdf:resource="https://identifiers.org/rhea/30655"/>
                  <rdf:li rdf:resource="https://identifiers.org/bigg.reaction/URIDK2rn"/>
                  <rdf:li rdf:resource="https://identifiers.org/bigg.reaction/URIDK2r"/>
                  <rdf:li rdf:resource="https://identifiers.org/ec-code/2.7.4.14"/>
                </rdf:Bag>
              </bqbiol:is>
            </rdf:Description>
          </rdf:RDF>
        </annotation>
        <listOfReactants>
          <speciesReference species="m_ATP_Pero__91__x__93__" stoichiometry="1" constant="true"/>
          <speciesReference species="m_DUMP_Pero__91__x__93__" stoichiometry="1" constant="true"/>
        </listOfReactants>
        <listOfProducts>
          <speciesReference species="m_ADP_Pero__91__x__93__" stoichiometry="1" constant="true"/>
          <speciesReference species="m_DUDP_Pero__91__x__93__" stoichiometry="1" constant="true"/>
        </listOfProducts>
      </reaction>
      <reaction metaid="meta_R_RXN__45__14136_Cyto" id="R_RXN__45__14136_Cyto" name="RXN-14136_Cyto // glycerophosphoserine phosphodiesterase" reversible="false" fast="false" fbc:lowerFluxBound="FB2N0" fbc:upperFluxBound="FB3N1000" sboTerm="SBO:0000176">
        <notes>
          <html:body>
            <html:p>545708723</html:p>
          </html:body>
        </notes>
        <annotation>
          <rdf:RDF>
            <rdf:Description rdf:about="#meta_R_RXN__45__14136_Cyto">
              <bqbiol:is>
                <rdf:Bag>
                  <rdf:li rdf:resource="https://identifiers.org/ec-code/3.1.4.46"/>
                  <rdf:li rdf:resource="https://identifiers.org/seed.reaction/rxn08668"/>
                  <rdf:li rdf:resource="https://identifiers.org/rhea/29878"/>
                  <rdf:li rdf:resource="https://identifiers.org/seed.reaction/rxn39049"/>
                  <rdf:li rdf:resource="https://identifiers.org/metanetx.reaction/MNXR145118"/>
                  <rdf:li rdf:resource="https://identifiers.org/rhea/29875"/>
                  <rdf:li rdf:resource="https://identifiers.org/rhea/29877"/>
                  <rdf:li rdf:resource="https://identifiers.org/brenda/3.1.4.46"/>
                  <rdf:li rdf:resource="https://identifiers.org/biocyc/META:RXN-14136"/>
                  <rdf:li rdf:resource="https://identifiers.org/rhea/29876"/>
                  <rdf:li rdf:resource="https://identifiers.org/biocyc/GALDIERIACYC:RXN-14136"/>
                </rdf:Bag>
              </bqbiol:is>
            </rdf:Description>
          </rdf:RDF>
        </annotation>
        <fbc:geneProductAssociation>
          <fbc:geneProductRef fbc:geneProduct="Gasu_25300"/>
        </fbc:geneProductAssociation>
        <listOfReactants>
          <speciesReference species="m_CPD0__45__2030_Cyto__91__c__93__" stoichiometry="1" constant="true"/>
          <speciesReference species="m_WATER_Cyto__91__c__93__" stoichiometry="1" constant="true"/>
        </listOfReactants>
        <listOfProducts>
          <speciesReference species="m_GLYCEROL__45__3P_Cyto__91__c__93__" stoichiometry="1" constant="true"/>
          <speciesReference species="m_PROTON_Cyto__91__c__93__" stoichiometry="1" constant="true"/>
          <speciesReference species="m_SER_Cyto__91__c__93__" stoichiometry="1" constant="true"/>
        </listOfProducts>
      </reaction>
      <reaction metaid="meta_R_RXN__45__14139_Cyto" id="R_RXN__45__14139_Cyto" name="RXN-14139_Cyto // UTP pyrophosphatase // UTP diphosphatase" reversible="false" fast="false" fbc:lowerFluxBound="FB2N0" fbc:upperFluxBound="FB3N1000" sboTerm="SBO:0000176">
        <notes>
          <html:body>
            <html:p>Subsystem: tunicamycin biosynthesis</html:p>
            <html:p>KEGG reaction: R00662</html:p>
          </html:body>
        </notes>
        <annotation>
          <rdf:RDF>
            <rdf:Description rdf:about="#meta_R_RXN__45__14139_Cyto">
              <bqbiol:isVersionOf>
                <rdf:Bag>
                  <rdf:li rdf:resource="https://identifiers.org/kegg.reaction/R00662"/>
                  <rdf:li rdf:resource="https://identifiers.org/metanetx.reaction/MNXR188547"/>
                </rdf:Bag>
              </bqbiol:isVersionOf>
              <bqbiol:is>
                <rdf:Bag>
                  <rdf:li rdf:resource="https://identifiers.org/kegg.reaction/R00662"/>
                  <rdf:li rdf:resource="https://identifiers.org/ec-code/3.6.1.19"/>
                  <rdf:li rdf:resource="https://identifiers.org/brenda/3.6.1.19"/>
                  <rdf:li rdf:resource="https://identifiers.org/seed.reaction/rxn00463"/>
                  <rdf:li rdf:resource="https://identifiers.org/rhea/29395"/>
                  <rdf:li rdf:resource="https://identifiers.org/ec-code/3.6.1.23"/>
                  <rdf:li rdf:resource="https://identifiers.org/rhea/29397"/>
                  <rdf:li rdf:resource="https://identifiers.org/brenda/3.6.1.8"/>
                  <rdf:li rdf:resource="https://identifiers.org/brenda/3.6.1.23"/>
                  <rdf:li rdf:resource="https://identifiers.org/ec-code/3.6.1.9"/>
                  <rdf:li rdf:resource="https://identifiers.org/metanetx.reaction/MNXR188547"/>
                  <rdf:li rdf:resource="https://identifiers.org/bigg.reaction/NTPP8_1"/>
                  <rdf:li rdf:resource="https://identifiers.org/biocyc/META:RXN-14139"/>
                  <rdf:li rdf:resource="https://identifiers.org/rhea/29396"/>
                  <rdf:li rdf:resource="https://identifiers.org/bigg.reaction/r0166"/>
                  <rdf:li rdf:resource="https://identifiers.org/bigg.reaction/NTPP8"/>
                  <rdf:li rdf:resource="https://identifiers.org/ec-code/3.6.1.8"/>
                  <rdf:li rdf:resource="https://identifiers.org/brenda/3.6.1.9"/>
                  <rdf:li rdf:resource="https://identifiers.org/rhea/29398"/>
                  <rdf:li rdf:resource="https://identifiers.org/biocyc/GALDIERIACYC:RXN-14139"/>
                </rdf:Bag>
              </bqbiol:is>
            </rdf:Description>
          </rdf:RDF>
        </annotation>
        <fbc:geneProductAssociation>
          <fbc:geneProductRef fbc:geneProduct="Gasu_04800"/>
        </fbc:geneProductAssociation>
        <listOfReactants>
          <speciesReference species="m_UTP_Cyto__91__c__93__" stoichiometry="1" constant="true"/>
          <speciesReference species="m_WATER_Cyto__91__c__93__" stoichiometry="1" constant="true"/>
        </listOfReactants>
        <listOfProducts>
          <speciesReference species="m_PPI_Cyto__91__c__93__" stoichiometry="1" constant="true"/>
          <speciesReference species="m_PROTON_Cyto__91__c__93__" stoichiometry="1" constant="true"/>
          <speciesReference species="m_UMP_Cyto__91__c__93__" stoichiometry="1" constant="true"/>
        </listOfProducts>
      </reaction>
      <reaction metaid="meta_R_RXN__45__14140_Cyto" id="R_RXN__45__14140_Cyto" name="RXN-14140_Cyto" reversible="false" fast="false" fbc:lowerFluxBound="FB2N0" fbc:upperFluxBound="FB3N1000" sboTerm="SBO:0000176">
        <notes>
          <html:body>
            <html:p>KEGG reaction: R00426</html:p>
          </html:body>
        </notes>
        <annotation>
          <rdf:RDF>
            <rdf:Description rdf:about="#meta_R_RXN__45__14140_Cyto">
              <bqbiol:isVersionOf>
                <rdf:Bag>
                  <rdf:li rdf:resource="https://identifiers.org/kegg.reaction/R00426"/>
                  <rdf:li rdf:resource="https://identifiers.org/metanetx.reaction/MNXR188543"/>
                </rdf:Bag>
              </bqbiol:isVersionOf>
              <bqbiol:is>
                <rdf:Bag>
                  <rdf:li rdf:resource="https://identifiers.org/kegg.reaction/R00426"/>
                  <rdf:li rdf:resource="https://identifiers.org/ec-code/3.6.1.19"/>
                  <rdf:li rdf:resource="https://identifiers.org/brenda/3.6.1.19"/>
                  <rdf:li rdf:resource="https://identifiers.org/ec-code/3.5.4.25"/>
                  <rdf:li rdf:resource="https://identifiers.org/rhea/29393"/>
                  <rdf:li rdf:resource="https://identifiers.org/metanetx.reaction/MNXR188543"/>
                  <rdf:li rdf:resource="https://identifiers.org/seed.reaction/rxn33568"/>
                  <rdf:li rdf:resource="https://identifiers.org/ec-code/3.6.1.55"/>
                  <rdf:li rdf:resource="https://identifiers.org/biocyc/META:RXN-14140"/>
                  <rdf:li rdf:resource="https://identifiers.org/brenda/3.6.1.8"/>
                  <rdf:li rdf:resource="https://identifiers.org/ec-code/3.6.1.9"/>
                  <rdf:li rdf:resource="https://identifiers.org/brenda/3.6.1.9"/>
                  <rdf:li rdf:resource="https://identifiers.org/bigg.reaction/NTPP2"/>
                  <rdf:li rdf:resource="https://identifiers.org/rhea/29391"/>
                  <rdf:li rdf:resource="https://identifiers.org/rhea/29392"/>
                  <rdf:li rdf:resource="https://identifiers.org/rhea/29394"/>
                  <rdf:li rdf:resource="https://identifiers.org/ec-code/3.6.1.8"/>
                  <rdf:li rdf:resource="https://identifiers.org/brenda/3.6.1.55"/>
                  <rdf:li rdf:resource="https://identifiers.org/brenda/3.5.4.25"/>
                  <rdf:li rdf:resource="https://identifiers.org/seed.reaction/rxn00301"/>
                  <rdf:li rdf:resource="https://identifiers.org/bigg.reaction/NTPP2_1"/>
                  <rdf:li rdf:resource="https://identifiers.org/biocyc/GALDIERIACYC:RXN-14140"/>
                </rdf:Bag>
              </bqbiol:is>
            </rdf:Description>
          </rdf:RDF>
        </annotation>
        <fbc:geneProductAssociation>
          <fbc:geneProductRef fbc:geneProduct="Gasu_04800"/>
        </fbc:geneProductAssociation>
        <listOfReactants>
          <speciesReference species="m_GTP_Cyto__91__c__93__" stoichiometry="1" constant="true"/>
          <speciesReference species="m_WATER_Cyto__91__c__93__" stoichiometry="1" constant="true"/>
        </listOfReactants>
        <listOfProducts>
          <speciesReference species="m_GMP_Cyto__91__c__93__" stoichiometry="1" constant="true"/>
          <speciesReference species="m_PPI_Cyto__91__c__93__" stoichiometry="1" constant="true"/>
          <speciesReference species="m_PROTON_Cyto__91__c__93__" stoichiometry="1" constant="true"/>
        </listOfProducts>
      </reaction>
      <reaction metaid="meta_R_RXN__45__14160_Cyto" id="R_RXN__45__14160_Cyto" name="glycerophosphorylethanolamine phosphodiesterase // L-1-glycerophophorylethanolamine phosphodiesterase // glycerophosphodiester phosphodiesterase" reversible="false" fast="false" fbc:lowerFluxBound="FB2N0" fbc:upperFluxBound="FB3N1000" sboTerm="SBO:0000176">
        <notes>
          <html:body>
            <html:p>Subsystem: phospholipid remodeling (phosphatidylethanolamine, yeast)</html:p>
            <html:p>KEGG reaction: R01470</html:p>
            <html:p>545708723</html:p>
          </html:body>
        </notes>
        <annotation>
          <rdf:RDF>
            <rdf:Description rdf:about="#meta_R_RXN__45__14160_Cyto">
              <bqbiol:isVersionOf>
                <rdf:Bag>
                  <rdf:li rdf:resource="https://identifiers.org/kegg.reaction/R01470"/>
                  <rdf:li rdf:resource="https://identifiers.org/metanetx.reaction/MNXR145115"/>
                </rdf:Bag>
              </bqbiol:isVersionOf>
              <bqbiol:is>
                <rdf:Bag>
                  <rdf:li rdf:resource="https://identifiers.org/kegg.reaction/R01470"/>
                  <rdf:li rdf:resource="https://identifiers.org/ec-code/3.1.4.46"/>
                  <rdf:li rdf:resource="https://identifiers.org/ec-code/3.1.4.2"/>
                  <rdf:li rdf:resource="https://identifiers.org/rhea/29322"/>
                  <rdf:li rdf:resource="https://identifiers.org/seed.reaction/rxn01073"/>
                  <rdf:li rdf:resource="https://identifiers.org/brenda/3.1.4.2"/>
                  <rdf:li rdf:resource="https://identifiers.org/seed.reaction/rxn29959"/>
                  <rdf:li rdf:resource="https://identifiers.org/rhea/29319"/>
                  <rdf:li rdf:resource="https://identifiers.org/brenda/3.1.4.46"/>
                  <rdf:li rdf:resource="https://identifiers.org/rhea/29320"/>
                  <rdf:li rdf:resource="https://identifiers.org/metanetx.reaction/MNXR145115"/>
                  <rdf:li rdf:resource="https://identifiers.org/rhea/29321"/>
                  <rdf:li rdf:resource="https://identifiers.org/biocyc/META:RXN-14160"/>
                  <rdf:li rdf:resource="https://identifiers.org/biocyc/GALDIERIACYC:RXN-14160"/>
                </rdf:Bag>
              </bqbiol:is>
            </rdf:Description>
          </rdf:RDF>
        </annotation>
        <fbc:geneProductAssociation>
          <fbc:geneProductRef fbc:geneProduct="Gasu_25300"/>
        </fbc:geneProductAssociation>
        <listOfReactants>
          <speciesReference species="m_L__45__1__45__GLYCEROPHOSPHORYLETHANOL__45__AMINE_Cyto__91__c__93__" stoichiometry="1" constant="true"/>
          <speciesReference species="m_WATER_Cyto__91__c__93__" stoichiometry="1" constant="true"/>
        </listOfReactants>
        <listOfProducts>
          <speciesReference species="m_ETHANOL__45__AMINE_Cyto__91__c__93__" stoichiometry="1" constant="true"/>
          <speciesReference species="m_GLYCEROL__45__3P_Cyto__91__c__93__" stoichiometry="1" constant="true"/>
          <speciesReference species="m_PROTON_Cyto__91__c__93__" stoichiometry="1" constant="true"/>
        </listOfProducts>
      </reaction>
      <reaction metaid="meta_R_RXN__45__14177_Cyto" id="R_RXN__45__14177_Cyto" name="RXN-14177_Cyto" reversible="false" fast="false" fbc:lowerFluxBound="FB2N0" fbc:upperFluxBound="FB3N1000" sboTerm="SBO:0000176">
        <notes>
          <html:body>
            <html:p>KEGG reaction: R04990</html:p>
            <html:p>545707885</html:p>
            <html:p>545706846</html:p>
            <html:p>545704243</html:p>
            <html:p>545702294</html:p>
          </html:body>
        </notes>
        <annotation>
          <rdf:RDF>
            <rdf:Description rdf:about="#meta_R_RXN__45__14177_Cyto">
              <bqbiol:isVersionOf>
                <rdf:Bag>
                  <rdf:li rdf:resource="https://identifiers.org/kegg.reaction/R04990"/>
                </rdf:Bag>
              </bqbiol:isVersionOf>
              <bqbiol:is>
                <rdf:Bag>
                  <rdf:li rdf:resource="https://identifiers.org/kegg.reaction/R04990"/>
                  <rdf:li rdf:resource="https://identifiers.org/ec-code/2.1.1.163"/>
                  <rdf:li rdf:resource="https://identifiers.org/brenda/2.1.1.201"/>
                  <rdf:li rdf:resource="https://identifiers.org/rhea/26462"/>
                  <rdf:li rdf:resource="https://identifiers.org/biocyc/META:RXN-14177"/>
                  <rdf:li rdf:resource="https://identifiers.org/rhea/26464"/>
                  <rdf:li rdf:resource="https://identifiers.org/rhea/26465"/>
                  <rdf:li rdf:resource="https://identifiers.org/seed.reaction/rxn03397"/>
                  <rdf:li rdf:resource="https://identifiers.org/ec-code/2.1.1.201"/>
                  <rdf:li rdf:resource="https://identifiers.org/brenda/2.1.1.163"/>
                  <rdf:li rdf:resource="https://identifiers.org/rhea/26463"/>
                  <rdf:li rdf:resource="https://identifiers.org/metanetx.reaction/MNXR198522"/>
                  <rdf:li rdf:resource="https://identifiers.org/biocyc/GALDIERIACYC:RXN-14177"/>
                </rdf:Bag>
              </bqbiol:is>
            </rdf:Description>
          </rdf:RDF>
        </annotation>
        <fbc:geneProductAssociation>
          <fbc:or>
            <fbc:geneProductRef fbc:geneProduct="Gasu_29540"/>
            <fbc:geneProductRef fbc:geneProduct="Gasu_34190"/>
            <fbc:geneProductRef fbc:geneProduct="Gasu_45870"/>
            <fbc:geneProductRef fbc:geneProduct="Gasu_54110"/>
          </fbc:or>
        </fbc:geneProductAssociation>
        <listOfReactants>
          <speciesReference species="m_CPD__45__15152_Cyto__91__c__93__" stoichiometry="1" constant="true"/>
          <speciesReference species="m_S__45__ADENOSYLMETHIONINE_Cyto__91__c__93__" stoichiometry="1" constant="true"/>
        </listOfReactants>
        <listOfProducts>
          <speciesReference species="m_ADENOSYL__45__HOMO__45__CYS_Cyto__91__c__93__" stoichiometry="1" constant="true"/>
          <speciesReference species="m_CPD__45__15153_Cyto__91__c__93__" stoichiometry="1" constant="true"/>
          <speciesReference species="m_PROTON_Cyto__91__c__93__" stoichiometry="1" constant="true"/>
        </listOfProducts>
      </reaction>
      <reaction metaid="meta_R_RXN__45__14187_Cyto" id="R_RXN__45__14187_Cyto" name="RXN-14187_Cyto" reversible="false" fast="false" fbc:lowerFluxBound="FB2N0" fbc:upperFluxBound="FB3N1000" sboTerm="SBO:0000176">
        <notes>
          <html:body>
            <html:p>Subsystem: pyrimidine deoxyribonucleotides biosynthesis from CTP // dCTP + 2 H2O  -&gt;  dCMP + 2 phosphate + 2 H+</html:p>
            <html:p>KEGG reaction: R01667</html:p>
            <html:p>545707620</html:p>
            <html:p>545703563</html:p>
          </html:body>
        </notes>
        <annotation>
          <rdf:RDF>
            <rdf:Description rdf:about="#meta_R_RXN__45__14187_Cyto">
              <bqbiol:isVersionOf>
                <rdf:Bag>
                  <rdf:li rdf:resource="https://identifiers.org/kegg.reaction/R01667"/>
                  <rdf:li rdf:resource="https://identifiers.org/metanetx.reaction/MNXR101930"/>
                </rdf:Bag>
              </bqbiol:isVersionOf>
              <bqbiol:is>
                <rdf:Bag>
                  <rdf:li rdf:resource="https://identifiers.org/kegg.reaction/R01667"/>
                  <rdf:li rdf:resource="https://identifiers.org/ec-code/3.6.1.6"/>
                  <rdf:li rdf:resource="https://identifiers.org/metanetx.reaction/MNXR101930"/>
                  <rdf:li rdf:resource="https://identifiers.org/brenda/3.6.1.12"/>
                  <rdf:li rdf:resource="https://identifiers.org/ec-code/3.6.1.55"/>
                  <rdf:li rdf:resource="https://identifiers.org/rhea/64952"/>
                  <rdf:li rdf:resource="https://identifiers.org/biocyc/META:RXN-14187"/>
                  <rdf:li rdf:resource="https://identifiers.org/brenda/3.6.1.55"/>
                  <rdf:li rdf:resource="https://identifiers.org/ec-code/3.6.1.12"/>
                  <rdf:li rdf:resource="https://identifiers.org/bigg.reaction/NDP6"/>
                  <rdf:li rdf:resource="https://identifiers.org/rhea/64953"/>
                  <rdf:li rdf:resource="https://identifiers.org/rhea/64955"/>
                  <rdf:li rdf:resource="https://identifiers.org/brenda/3.6.1.6"/>
                  <rdf:li rdf:resource="https://identifiers.org/seed.reaction/rxn01221"/>
                  <rdf:li rdf:resource="https://identifiers.org/rhea/64954"/>
                  <rdf:li rdf:resource="https://identifiers.org/biocyc/GALDIERIACYC:RXN-14187"/>
                </rdf:Bag>
              </bqbiol:is>
            </rdf:Description>
          </rdf:RDF>
        </annotation>
        <fbc:geneProductAssociation>
          <fbc:or>
            <fbc:geneProductRef fbc:geneProduct="Gasu_30430"/>
            <fbc:geneProductRef fbc:geneProduct="Gasu_48820"/>
          </fbc:or>
        </fbc:geneProductAssociation>
        <listOfReactants>
          <speciesReference species="m_DCDP_Cyto__91__c__93__" stoichiometry="1" constant="true"/>
          <speciesReference species="m_WATER_Cyto__91__c__93__" stoichiometry="1" constant="true"/>
        </listOfReactants>
        <listOfProducts>
          <speciesReference species="m_DCMP_Cyto__91__c__93__" stoichiometry="1" constant="true"/>
          <speciesReference species="m_Pi_Cyto__91__c__93__" stoichiometry="1" constant="true"/>
          <speciesReference species="m_PROTON_Cyto__91__c__93__" stoichiometry="1" constant="true"/>
        </listOfProducts>
      </reaction>
      <reaction metaid="meta_R_RXN__45__14189_Cyto" id="R_RXN__45__14189_Cyto" name="RXN-14189_Cyto" reversible="false" fast="false" fbc:lowerFluxBound="FB2N0" fbc:upperFluxBound="FB3N1000" sboTerm="SBO:0000176">
        <notes>
          <html:body>
            <html:p>KEGG reaction: R00602</html:p>
            <html:p>545711947</html:p>
          </html:body>
        </notes>
        <annotation>
          <rdf:RDF>
            <rdf:Description rdf:about="#meta_R_RXN__45__14189_Cyto">
              <bqbiol:isVersionOf>
                <rdf:Bag>
                  <rdf:li rdf:resource="https://identifiers.org/kegg.reaction/R00602"/>
                  <rdf:li rdf:resource="https://identifiers.org/metanetx.reaction/MNXR103159"/>
                </rdf:Bag>
              </bqbiol:isVersionOf>
              <bqbiol:is>
                <rdf:Bag>
                  <rdf:li rdf:resource="https://identifiers.org/kegg.reaction/R00602"/>
                  <rdf:li rdf:resource="https://identifiers.org/ec-code/1.11.1.6"/>
                  <rdf:li rdf:resource="https://identifiers.org/metanetx.reaction/MNXR103159"/>
                  <rdf:li rdf:resource="https://identifiers.org/brenda/1.11.1.6"/>
                  <rdf:li rdf:resource="https://identifiers.org/rhea/30693"/>
                  <rdf:li rdf:resource="https://identifiers.org/bigg.reaction/PRDXl"/>
                  <rdf:li rdf:resource="https://identifiers.org/seed.reaction/rxn00427"/>
                  <rdf:li rdf:resource="https://identifiers.org/ec-code/1.11.1.7"/>
                  <rdf:li rdf:resource="https://identifiers.org/seed.reaction/rxn31397"/>
                  <rdf:li rdf:resource="https://identifiers.org/brenda/1.11.1.7"/>
                  <rdf:li rdf:resource="https://identifiers.org/bigg.reaction/PRDX"/>
                  <rdf:li rdf:resource="https://identifiers.org/brenda/1.11.1.21"/>
                  <rdf:li rdf:resource="https://identifiers.org/rhea/30691"/>
                  <rdf:li rdf:resource="https://identifiers.org/rhea/30692"/>
                  <rdf:li rdf:resource="https://identifiers.org/rhea/30694"/>
                  <rdf:li rdf:resource="https://identifiers.org/biocyc/META:RXN-14189"/>
                  <rdf:li rdf:resource="https://identifiers.org/ec-code/1.11.1.21"/>
                  <rdf:li rdf:resource="https://identifiers.org/biocyc/GALDIERIACYC:RXN-14189"/>
                </rdf:Bag>
              </bqbiol:is>
            </rdf:Description>
          </rdf:RDF>
        </annotation>
        <fbc:geneProductAssociation>
          <fbc:geneProductRef fbc:geneProduct="Gasu_11340"/>
        </fbc:geneProductAssociation>
        <listOfReactants>
          <speciesReference species="m_HYDROGEN__45__PEROXIDE_Cyto__91__c__93__" stoichiometry="1" constant="true"/>
          <speciesReference species="m_METOH_Cyto__91__c__93__" stoichiometry="1" constant="true"/>
        </listOfReactants>
        <listOfProducts>
          <speciesReference species="m_FORMALDEHYDE_Cyto__91__c__93__" stoichiometry="1" constant="true"/>
          <speciesReference species="m_WATER_Cyto__91__c__93__" stoichiometry="2" constant="true"/>
        </listOfProducts>
      </reaction>
      <reaction metaid="meta_R_RXN__45__14192_Cyto" id="R_RXN__45__14192_Cyto" name="RXN-14192_Cyto" reversible="false" fast="false" fbc:lowerFluxBound="FB2N0" fbc:upperFluxBound="FB3N1000" sboTerm="SBO:0000176">
        <notes>
          <html:body>
            <html:p>KEGG reaction: R01138</html:p>
            <html:p>545704716</html:p>
            <html:p>545703589</html:p>
            <html:p>545702697</html:p>
          </html:body>
        </notes>
        <annotation>
          <rdf:RDF>
            <rdf:Description rdf:about="#meta_R_RXN__45__14192_Cyto">
              <bqbiol:isVersionOf>
                <rdf:Bag>
                  <rdf:li rdf:resource="https://identifiers.org/kegg.reaction/R01138"/>
                  <rdf:li rdf:resource="https://identifiers.org/metanetx.reaction/MNXR97145"/>
                </rdf:Bag>
              </bqbiol:isVersionOf>
              <bqbiol:is>
                <rdf:Bag>
                  <rdf:li rdf:resource="https://identifiers.org/kegg.reaction/R01138"/>
                  <rdf:li rdf:resource="https://identifiers.org/ec-code/2.7.1.40"/>
                  <rdf:li rdf:resource="https://identifiers.org/rhea/30727"/>
                  <rdf:li rdf:resource="https://identifiers.org/biocyc/META:RXN-14192"/>
                  <rdf:li rdf:resource="https://identifiers.org/brenda/2.7.1.40"/>
                  <rdf:li rdf:resource="https://identifiers.org/seed.reaction/rxn32700"/>
                  <rdf:li rdf:resource="https://identifiers.org/rhea/30730"/>
                  <rdf:li rdf:resource="https://identifiers.org/bigg.reaction/r0280"/>
                  <rdf:li rdf:resource="https://identifiers.org/rhea/30728"/>
                  <rdf:li rdf:resource="https://identifiers.org/bigg.reaction/DAPOP"/>
                  <rdf:li rdf:resource="https://identifiers.org/seed.reaction/rxn00840"/>
                  <rdf:li rdf:resource="https://identifiers.org/rhea/30729"/>
                  <rdf:li rdf:resource="https://identifiers.org/metanetx.reaction/MNXR97145"/>
                  <rdf:li rdf:resource="https://identifiers.org/seed.reaction/rxn35439"/>
                  <rdf:li rdf:resource="https://identifiers.org/biocyc/GALDIERIACYC:RXN-14192"/>
                </rdf:Bag>
              </bqbiol:is>
            </rdf:Description>
          </rdf:RDF>
        </annotation>
        <fbc:geneProductAssociation>
          <fbc:or>
            <fbc:geneProductRef fbc:geneProduct="Gasu_05980"/>
            <fbc:geneProductRef fbc:geneProduct="Gasu_43260"/>
            <fbc:geneProductRef fbc:geneProduct="Gasu_48930"/>
            <fbc:geneProductRef fbc:geneProduct="Gasu_52590"/>
          </fbc:or>
        </fbc:geneProductAssociation>
        <listOfReactants>
          <speciesReference species="m_DADP_Cyto__91__c__93__" stoichiometry="1" constant="true"/>
          <speciesReference species="m_PHOSPHO__45__ENOL__45__PYRUVATE_Cyto__91__c__93__" stoichiometry="1" constant="true"/>
          <speciesReference species="m_PROTON_Cyto__91__c__93__" stoichiometry="1" constant="true"/>
        </listOfReactants>
        <listOfProducts>
          <speciesReference species="m_DATP_Cyto__91__c__93__" stoichiometry="1" constant="true"/>
          <speciesReference species="m_PYRUVATE_Cyto__91__c__93__" stoichiometry="1" constant="true"/>
        </listOfProducts>
      </reaction>
      <reaction metaid="meta_R_RXN__45__14195_Cyto" id="R_RXN__45__14195_Cyto" name="RXN-14195_Cyto // dATP phosphohydrolase" reversible="false" fast="false" fbc:lowerFluxBound="FB2N0" fbc:upperFluxBound="FB3N1000" sboTerm="SBO:0000176">
        <notes>
          <html:body>
            <html:p>545707620</html:p>
          </html:body>
        </notes>
        <annotation>
          <rdf:RDF>
            <rdf:Description rdf:about="#meta_R_RXN__45__14195_Cyto">
              <bqbiol:is>
                <rdf:Bag>
                  <rdf:li rdf:resource="https://identifiers.org/ec-code/3.6.1.5"/>
                  <rdf:li rdf:resource="https://identifiers.org/rhea/64926"/>
                  <rdf:li rdf:resource="https://identifiers.org/rhea/64924"/>
                  <rdf:li rdf:resource="https://identifiers.org/brenda/3.6.1.5"/>
                  <rdf:li rdf:resource="https://identifiers.org/metanetx.reaction/MNXR118560"/>
                  <rdf:li rdf:resource="https://identifiers.org/seed.reaction/rxn41371"/>
                  <rdf:li rdf:resource="https://identifiers.org/rhea/64927"/>
                  <rdf:li rdf:resource="https://identifiers.org/rhea/64925"/>
                  <rdf:li rdf:resource="https://identifiers.org/biocyc/META:RXN-14195"/>
                  <rdf:li rdf:resource="https://identifiers.org/biocyc/GALDIERIACYC:RXN-14195"/>
                </rdf:Bag>
              </bqbiol:is>
            </rdf:Description>
          </rdf:RDF>
        </annotation>
        <fbc:geneProductAssociation>
          <fbc:geneProductRef fbc:geneProduct="Gasu_30430"/>
        </fbc:geneProductAssociation>
        <listOfReactants>
          <speciesReference species="m_DATP_Cyto__91__c__93__" stoichiometry="1" constant="true"/>
          <speciesReference species="m_WATER_Cyto__91__c__93__" stoichiometry="2" constant="true"/>
        </listOfReactants>
        <listOfProducts>
          <speciesReference species="m_DAMP_Cyto__91__c__93__" stoichiometry="1" constant="true"/>
          <speciesReference species="m_Pi_Cyto__91__c__93__" stoichiometry="2" constant="true"/>
          <speciesReference species="m_PROTON_Cyto__91__c__93__" stoichiometry="2" constant="true"/>
        </listOfProducts>
      </reaction>
      <reaction metaid="meta_R_RXN__45__14196_Cyto" id="R_RXN__45__14196_Cyto" name="RXN-14196_Cyto // carbamate kinase // carbamate phosphorylase" reversible="false" fast="false" fbc:lowerFluxBound="FB2N0" fbc:upperFluxBound="FB3N1000" sboTerm="SBO:0000176">
        <notes>
          <html:body>
            <html:p>Subsystem: 2 ATP + hydrogen carbonate + ammonium  -&gt;  2 ADP + carbamoyl phosphate + phosphate + 2 H+</html:p>
            <html:p>KEGG reaction: R01395</html:p>
            <html:p>545711175</html:p>
            <html:p>545705302</html:p>
            <html:p>545704905</html:p>
          </html:body>
        </notes>
        <annotation>
          <rdf:RDF>
            <rdf:Description rdf:about="#meta_R_RXN__45__14196_Cyto">
              <bqbiol:isVersionOf>
                <rdf:Bag>
                  <rdf:li rdf:resource="https://identifiers.org/kegg.reaction/R01395"/>
                  <rdf:li rdf:resource="https://identifiers.org/metanetx.reaction/MNXR106966"/>
                </rdf:Bag>
              </bqbiol:isVersionOf>
              <bqbiol:is>
                <rdf:Bag>
                  <rdf:li rdf:resource="https://identifiers.org/kegg.reaction/R01395"/>
                  <rdf:li rdf:resource="https://identifiers.org/brenda/2.7.2.2"/>
                  <rdf:li rdf:resource="https://identifiers.org/ec-code/6.3.4.14"/>
                  <rdf:li rdf:resource="https://identifiers.org/ec-code/6.3.5.5"/>
                  <rdf:li rdf:resource="https://identifiers.org/ec-code/2.7.2.2"/>
                  <rdf:li rdf:resource="https://identifiers.org/brenda/6.3.5.5"/>
                  <rdf:li rdf:resource="https://identifiers.org/metanetx.reaction/MNXR106966"/>
                  <rdf:li rdf:resource="https://identifiers.org/rhea/30757"/>
                  <rdf:li rdf:resource="https://identifiers.org/rhea/30758"/>
                  <rdf:li rdf:resource="https://identifiers.org/brenda/6.3.4.14"/>
                  <rdf:li rdf:resource="https://identifiers.org/rhea/30756"/>
                  <rdf:li rdf:resource="https://identifiers.org/rhea/30755"/>
                  <rdf:li rdf:resource="https://identifiers.org/biocyc/META:RXN-14196"/>
                  <rdf:li rdf:resource="https://identifiers.org/seed.reaction/rxn01016"/>
                  <rdf:li rdf:resource="https://identifiers.org/biocyc/GALDIERIACYC:RXN-14196"/>
                </rdf:Bag>
              </bqbiol:is>
            </rdf:Description>
          </rdf:RDF>
        </annotation>
        <fbc:geneProductAssociation>
          <fbc:or>
            <fbc:geneProductRef fbc:geneProduct="Gasu_13380"/>
            <fbc:geneProductRef fbc:geneProduct="Gasu_39960"/>
            <fbc:geneProductRef fbc:geneProduct="Gasu_42540"/>
          </fbc:or>
        </fbc:geneProductAssociation>
        <listOfReactants>
          <speciesReference species="m_ATP_Cyto__91__c__93__" stoichiometry="1" constant="true"/>
          <speciesReference species="m_CARBAMATE_Cyto__91__c__93__" stoichiometry="1" constant="true"/>
        </listOfReactants>
        <listOfProducts>
          <speciesReference species="m_ADP_Cyto__91__c__93__" stoichiometry="1" constant="true"/>
          <speciesReference species="m_CARBAMOYL__45__P_Cyto__91__c__93__" stoichiometry="1" constant="true"/>
        </listOfProducts>
      </reaction>
      <reaction metaid="meta_R_RXN__45__14196_Mito" id="R_RXN__45__14196_Mito" name="RXN-14196_Mito // carbamate kinase // carbamate phosphorylase" reversible="false" fast="false" fbc:lowerFluxBound="FB2N0" fbc:upperFluxBound="FB3N1000" sboTerm="SBO:0000176">
        <notes>
          <html:body>
            <html:p>Subsystem: 2 ATP + hydrogen carbonate + ammonium  -&gt;  2 ADP + carbamoyl phosphate + phosphate + 2 H+</html:p>
            <html:p>KEGG reaction: R01395</html:p>
            <html:p>545711175</html:p>
            <html:p>545705302</html:p>
            <html:p>545704905</html:p>
          </html:body>
        </notes>
        <annotation>
          <rdf:RDF>
            <rdf:Description rdf:about="#meta_R_RXN__45__14196_Mito">
              <bqbiol:isVersionOf>
                <rdf:Bag>
                  <rdf:li rdf:resource="https://identifiers.org/kegg.reaction/R01395"/>
                  <rdf:li rdf:resource="https://identifiers.org/metanetx.reaction/MNXR106966"/>
                </rdf:Bag>
              </bqbiol:isVersionOf>
              <bqbiol:is>
                <rdf:Bag>
                  <rdf:li rdf:resource="https://identifiers.org/kegg.reaction/R01395"/>
                  <rdf:li rdf:resource="https://identifiers.org/brenda/2.7.2.2"/>
                  <rdf:li rdf:resource="https://identifiers.org/ec-code/6.3.4.14"/>
                  <rdf:li rdf:resource="https://identifiers.org/ec-code/6.3.5.5"/>
                  <rdf:li rdf:resource="https://identifiers.org/ec-code/2.7.2.2"/>
                  <rdf:li rdf:resource="https://identifiers.org/brenda/6.3.5.5"/>
                  <rdf:li rdf:resource="https://identifiers.org/metanetx.reaction/MNXR106966"/>
                  <rdf:li rdf:resource="https://identifiers.org/rhea/30757"/>
                  <rdf:li rdf:resource="https://identifiers.org/rhea/30758"/>
                  <rdf:li rdf:resource="https://identifiers.org/brenda/6.3.4.14"/>
                  <rdf:li rdf:resource="https://identifiers.org/rhea/30756"/>
                  <rdf:li rdf:resource="https://identifiers.org/rhea/30755"/>
                  <rdf:li rdf:resource="https://identifiers.org/biocyc/META:RXN-14196"/>
                  <rdf:li rdf:resource="https://identifiers.org/seed.reaction/rxn01016"/>
                  <rdf:li rdf:resource="https://identifiers.org/biocyc/GALDIERIACYC:RXN-14196"/>
                </rdf:Bag>
              </bqbiol:is>
            </rdf:Description>
          </rdf:RDF>
        </annotation>
        <fbc:geneProductAssociation>
          <fbc:or>
            <fbc:geneProductRef fbc:geneProduct="Gasu_13380"/>
            <fbc:geneProductRef fbc:geneProduct="Gasu_39960"/>
            <fbc:geneProductRef fbc:geneProduct="Gasu_42540"/>
          </fbc:or>
        </fbc:geneProductAssociation>
        <listOfReactants>
          <speciesReference species="m_ATP_Mito__91__m__93__" stoichiometry="1" constant="true"/>
          <speciesReference species="m_CARBAMATE_Mito__91__m__93__" stoichiometry="1" constant="true"/>
        </listOfReactants>
        <listOfProducts>
          <speciesReference species="m_ADP_Mito__91__m__93__" stoichiometry="1" constant="true"/>
          <speciesReference species="m_CARBAMOYL__45__P_Mito__91__m__93__" stoichiometry="1" constant="true"/>
        </listOfProducts>
      </reaction>
      <reaction metaid="meta_R_RXN__45__14196_Plas" id="R_RXN__45__14196_Plas" name="RXN-14196_Plas // carbamate kinase // carbamate phosphorylase" reversible="false" fast="false" fbc:lowerFluxBound="FB2N0" fbc:upperFluxBound="FB3N1000" sboTerm="SBO:0000176">
        <notes>
          <html:body>
            <html:p>Subsystem: 2 ATP + hydrogen carbonate + ammonium  -&gt;  2 ADP + carbamoyl phosphate + phosphate + 2 H+</html:p>
            <html:p>KEGG reaction: R01395</html:p>
            <html:p>545711175</html:p>
            <html:p>545705302</html:p>
            <html:p>545704905</html:p>
          </html:body>
        </notes>
        <annotation>
          <rdf:RDF>
            <rdf:Description rdf:about="#meta_R_RXN__45__14196_Plas">
              <bqbiol:isVersionOf>
                <rdf:Bag>
                  <rdf:li rdf:resource="https://identifiers.org/kegg.reaction/R01395"/>
                  <rdf:li rdf:resource="https://identifiers.org/metanetx.reaction/MNXR106966"/>
                </rdf:Bag>
              </bqbiol:isVersionOf>
              <bqbiol:is>
                <rdf:Bag>
                  <rdf:li rdf:resource="https://identifiers.org/kegg.reaction/R01395"/>
                  <rdf:li rdf:resource="https://identifiers.org/brenda/2.7.2.2"/>
                  <rdf:li rdf:resource="https://identifiers.org/ec-code/6.3.4.14"/>
                  <rdf:li rdf:resource="https://identifiers.org/ec-code/6.3.5.5"/>
                  <rdf:li rdf:resource="https://identifiers.org/ec-code/2.7.2.2"/>
                  <rdf:li rdf:resource="https://identifiers.org/brenda/6.3.5.5"/>
                  <rdf:li rdf:resource="https://identifiers.org/metanetx.reaction/MNXR106966"/>
                  <rdf:li rdf:resource="https://identifiers.org/rhea/30757"/>
                  <rdf:li rdf:resource="https://identifiers.org/rhea/30758"/>
                  <rdf:li rdf:resource="https://identifiers.org/brenda/6.3.4.14"/>
                  <rdf:li rdf:resource="https://identifiers.org/rhea/30756"/>
                  <rdf:li rdf:resource="https://identifiers.org/rhea/30755"/>
                  <rdf:li rdf:resource="https://identifiers.org/biocyc/META:RXN-14196"/>
                  <rdf:li rdf:resource="https://identifiers.org/seed.reaction/rxn01016"/>
                  <rdf:li rdf:resource="https://identifiers.org/biocyc/GALDIERIACYC:RXN-14196"/>
                </rdf:Bag>
              </bqbiol:is>
            </rdf:Description>
          </rdf:RDF>
        </annotation>
        <fbc:geneProductAssociation>
          <fbc:or>
            <fbc:geneProductRef fbc:geneProduct="Gasu_13380"/>
            <fbc:geneProductRef fbc:geneProduct="Gasu_39960"/>
            <fbc:geneProductRef fbc:geneProduct="Gasu_42540"/>
          </fbc:or>
        </fbc:geneProductAssociation>
        <listOfReactants>
          <speciesReference species="m_ATP_Plas__91__p__93__" stoichiometry="1" constant="true"/>
          <speciesReference species="m_CARBAMATE_Plas__91__p__93__" stoichiometry="1" constant="true"/>
        </listOfReactants>
        <listOfProducts>
          <speciesReference species="m_ADP_Plas__91__p__93__" stoichiometry="1" constant="true"/>
          <speciesReference species="m_CARBAMOYL__45__P_Plas__91__p__93__" stoichiometry="1" constant="true"/>
        </listOfProducts>
      </reaction>
      <reaction metaid="meta_R_RXN__45__14198_Cyto" id="R_RXN__45__14198_Cyto" name="RXN-14198_Cyto // dCTP phosphohydrolase" reversible="false" fast="false" fbc:lowerFluxBound="FB2N0" fbc:upperFluxBound="FB3N1000" sboTerm="SBO:0000176">
        <notes>
          <html:body>
            <html:p>545707620</html:p>
          </html:body>
        </notes>
        <annotation>
          <rdf:RDF>
            <rdf:Description rdf:about="#meta_R_RXN__45__14198_Cyto">
              <bqbiol:is>
                <rdf:Bag>
                  <rdf:li rdf:resource="https://identifiers.org/ec-code/3.6.1.5"/>
                  <rdf:li rdf:resource="https://identifiers.org/rhea/64944"/>
                  <rdf:li rdf:resource="https://identifiers.org/rhea/64947"/>
                  <rdf:li rdf:resource="https://identifiers.org/biocyc/META:RXN-14198"/>
                  <rdf:li rdf:resource="https://identifiers.org/rhea/64946"/>
                  <rdf:li rdf:resource="https://identifiers.org/brenda/3.6.1.5"/>
                  <rdf:li rdf:resource="https://identifiers.org/metanetx.reaction/MNXR118561"/>
                  <rdf:li rdf:resource="https://identifiers.org/seed.reaction/rxn42761"/>
                  <rdf:li rdf:resource="https://identifiers.org/rhea/64945"/>
                  <rdf:li rdf:resource="https://identifiers.org/biocyc/GALDIERIACYC:RXN-14198"/>
                </rdf:Bag>
              </bqbiol:is>
            </rdf:Description>
          </rdf:RDF>
        </annotation>
        <fbc:geneProductAssociation>
          <fbc:geneProductRef fbc:geneProduct="Gasu_30430"/>
        </fbc:geneProductAssociation>
        <listOfReactants>
          <speciesReference species="m_DCTP_Cyto__91__c__93__" stoichiometry="1" constant="true"/>
          <speciesReference species="m_WATER_Cyto__91__c__93__" stoichiometry="2" constant="true"/>
        </listOfReactants>
        <listOfProducts>
          <speciesReference species="m_DCMP_Cyto__91__c__93__" stoichiometry="1" constant="true"/>
          <speciesReference species="m_Pi_Cyto__91__c__93__" stoichiometry="2" constant="true"/>
          <speciesReference species="m_PROTON_Cyto__91__c__93__" stoichiometry="2" constant="true"/>
        </listOfProducts>
      </reaction>
      <reaction metaid="meta_R_RXN__45__14199_Cyto" id="R_RXN__45__14199_Cyto" name="RXN-14199_Cyto // dUTP phosphohydrolase" reversible="false" fast="false" fbc:lowerFluxBound="FB2N0" fbc:upperFluxBound="FB3N1000" sboTerm="SBO:0000176">
        <notes>
          <html:body>
            <html:p>545707620</html:p>
          </html:body>
        </notes>
        <annotation>
          <rdf:RDF>
            <rdf:Description rdf:about="#meta_R_RXN__45__14199_Cyto">
              <bqbiol:is>
                <rdf:Bag>
                  <rdf:li rdf:resource="https://identifiers.org/ec-code/3.6.1.5"/>
                  <rdf:li rdf:resource="https://identifiers.org/metanetx.reaction/MNXR118562"/>
                  <rdf:li rdf:resource="https://identifiers.org/rhea/64967"/>
                  <rdf:li rdf:resource="https://identifiers.org/brenda/3.6.1.5"/>
                  <rdf:li rdf:resource="https://identifiers.org/seed.reaction/rxn42430"/>
                  <rdf:li rdf:resource="https://identifiers.org/rhea/64965"/>
                  <rdf:li rdf:resource="https://identifiers.org/rhea/64966"/>
                  <rdf:li rdf:resource="https://identifiers.org/biocyc/META:RXN-14199"/>
                  <rdf:li rdf:resource="https://identifiers.org/rhea/64964"/>
                  <rdf:li rdf:resource="https://identifiers.org/biocyc/GALDIERIACYC:RXN-14199"/>
                </rdf:Bag>
              </bqbiol:is>
            </rdf:Description>
          </rdf:RDF>
        </annotation>
        <fbc:geneProductAssociation>
          <fbc:geneProductRef fbc:geneProduct="Gasu_30430"/>
        </fbc:geneProductAssociation>
        <listOfReactants>
          <speciesReference species="m_DUTP_Cyto__91__c__93__" stoichiometry="1" constant="true"/>
          <speciesReference species="m_WATER_Cyto__91__c__93__" stoichiometry="2" constant="true"/>
        </listOfReactants>
        <listOfProducts>
          <speciesReference species="m_DUMP_Cyto__91__c__93__" stoichiometry="1" constant="true"/>
          <speciesReference species="m_Pi_Cyto__91__c__93__" stoichiometry="2" constant="true"/>
          <speciesReference species="m_PROTON_Cyto__91__c__93__" stoichiometry="2" constant="true"/>
        </listOfProducts>
      </reaction>
      <reaction metaid="meta_R_RXN__45__14201_Cyto" id="R_RXN__45__14201_Cyto" name="RXN-14201_Cyto // GTP phosphohydrolase" reversible="false" fast="false" fbc:lowerFluxBound="FB2N0" fbc:upperFluxBound="FB3N1000" sboTerm="SBO:0000176">
        <notes>
          <html:body>
            <html:p>545707620</html:p>
          </html:body>
        </notes>
        <annotation>
          <rdf:RDF>
            <rdf:Description rdf:about="#meta_R_RXN__45__14201_Cyto">
              <bqbiol:is>
                <rdf:Bag>
                  <rdf:li rdf:resource="https://identifiers.org/ec-code/3.6.1.5"/>
                  <rdf:li rdf:resource="https://identifiers.org/seed.reaction/rxn10791"/>
                  <rdf:li rdf:resource="https://identifiers.org/rhea/64907"/>
                  <rdf:li rdf:resource="https://identifiers.org/biocyc/META:RXN-14201"/>
                  <rdf:li rdf:resource="https://identifiers.org/metanetx.reaction/MNXR188175"/>
                  <rdf:li rdf:resource="https://identifiers.org/rhea/64906"/>
                  <rdf:li rdf:resource="https://identifiers.org/rhea/64905"/>
                  <rdf:li rdf:resource="https://identifiers.org/brenda/3.6.1.5"/>
                  <rdf:li rdf:resource="https://identifiers.org/bigg.reaction/GTPH1"/>
                  <rdf:li rdf:resource="https://identifiers.org/rhea/64904"/>
                  <rdf:li rdf:resource="https://identifiers.org/biocyc/GALDIERIACYC:RXN-14201"/>
                </rdf:Bag>
              </bqbiol:is>
            </rdf:Description>
          </rdf:RDF>
        </annotation>
        <fbc:geneProductAssociation>
          <fbc:geneProductRef fbc:geneProduct="Gasu_30430"/>
        </fbc:geneProductAssociation>
        <listOfReactants>
          <speciesReference species="m_GTP_Cyto__91__c__93__" stoichiometry="1" constant="true"/>
          <speciesReference species="m_WATER_Cyto__91__c__93__" stoichiometry="2" constant="true"/>
        </listOfReactants>
        <listOfProducts>
          <speciesReference species="m_GMP_Cyto__91__c__93__" stoichiometry="1" constant="true"/>
          <speciesReference species="m_Pi_Cyto__91__c__93__" stoichiometry="2" constant="true"/>
          <speciesReference species="m_PROTON_Cyto__91__c__93__" stoichiometry="2" constant="true"/>
        </listOfProducts>
      </reaction>
      <reaction metaid="meta_R_RXN__45__14206_Cyto" id="R_RXN__45__14206_Cyto" name="RXN-14206_Cyto // pterin-4&amp;alpha;-carbinolamine dehydratase // pterin-4-alpha-carbinolamine dehydratase" reversible="false" fast="false" fbc:lowerFluxBound="FB2N0" fbc:upperFluxBound="FB3N1000" sboTerm="SBO:0000176">
        <notes>
          <html:body>
            <html:p>Subsystem: tetrahydropteridine recycling</html:p>
            <html:p>545706209</html:p>
          </html:body>
        </notes>
        <annotation>
          <rdf:RDF>
            <rdf:Description rdf:about="#meta_R_RXN__45__14206_Cyto">
              <bqbiol:is>
                <rdf:Bag>
                  <rdf:li rdf:resource="https://identifiers.org/ec-code/1.14.16.1"/>
                  <rdf:li rdf:resource="https://identifiers.org/rhea/11920"/>
                  <rdf:li rdf:resource="https://identifiers.org/ec-code/4.2.1.96"/>
                  <rdf:li rdf:resource="https://identifiers.org/rhea/11922"/>
                  <rdf:li rdf:resource="https://identifiers.org/seed.reaction/rxn03236"/>
                  <rdf:li rdf:resource="https://identifiers.org/kegg.reaction/R04734"/>
                  <rdf:li rdf:resource="https://identifiers.org/bigg.reaction/THBPT4ACAMDASE"/>
                  <rdf:li rdf:resource="https://identifiers.org/rhea/11923"/>
                  <rdf:li rdf:resource="https://identifiers.org/metanetx.reaction/MNXR104802"/>
                  <rdf:li rdf:resource="https://identifiers.org/biocyc/META:RXN-7908"/>
                  <rdf:li rdf:resource="https://identifiers.org/rhea/11921"/>
                  <rdf:li rdf:resource="https://identifiers.org/brenda/4.2.1.96"/>
                  <rdf:li rdf:resource="https://identifiers.org/biocyc/META:RXN-14206"/>
                  <rdf:li rdf:resource="https://identifiers.org/biocyc/GALDIERIACYC:RXN-14206"/>
                  <rdf:li rdf:resource="https://identifiers.org/brenda/1.14.16.1"/>
                </rdf:Bag>
              </bqbiol:is>
            </rdf:Description>
          </rdf:RDF>
        </annotation>
        <fbc:geneProductAssociation>
          <fbc:geneProductRef fbc:geneProduct="Gasu_36410"/>
        </fbc:geneProductAssociation>
        <listOfReactants>
          <speciesReference species="m_OXYGEN__45__MOLECULE_Cyto__91__c__93__" stoichiometry="1" constant="true"/>
          <speciesReference species="m_PHE_Cyto__91__c__93__" stoichiometry="1" constant="true"/>
          <speciesReference species="m_TETRA__45__H__45__BIOPTERIN_Cyto__91__c__93__" stoichiometry="1" constant="true"/>
        </listOfReactants>
        <listOfProducts>
          <speciesReference species="m_CPD__45__15159_Cyto__91__c__93__" stoichiometry="1" constant="true"/>
          <speciesReference species="m_TYR_Cyto__91__c__93__" stoichiometry="1" constant="true"/>
          <speciesReference species="m_WATER_Cyto__91__c__93__" stoichiometry="1" constant="true"/>
        </listOfProducts>
      </reaction>
      <reaction metaid="meta_R_RXN__45__14207_Cyto" id="R_RXN__45__14207_Cyto" name="RXN-14207_Cyto" reversible="false" fast="false" fbc:lowerFluxBound="FB2N0" fbc:upperFluxBound="FB3N1000" sboTerm="SBO:0000176">
        <notes>
          <html:body>
            <html:p>KEGG reaction: R01858</html:p>
            <html:p>545704716</html:p>
            <html:p>545703589</html:p>
            <html:p>545702697</html:p>
          </html:body>
        </notes>
        <annotation>
          <rdf:RDF>
            <rdf:Description rdf:about="#meta_R_RXN__45__14207_Cyto">
              <bqbiol:isVersionOf>
                <rdf:Bag>
                  <rdf:li rdf:resource="https://identifiers.org/kegg.reaction/R01858"/>
                  <rdf:li rdf:resource="https://identifiers.org/metanetx.reaction/MNXR95613"/>
                </rdf:Bag>
              </bqbiol:isVersionOf>
              <bqbiol:is>
                <rdf:Bag>
                  <rdf:li rdf:resource="https://identifiers.org/kegg.reaction/R01858"/>
                  <rdf:li rdf:resource="https://identifiers.org/ec-code/2.7.1.40"/>
                  <rdf:li rdf:resource="https://identifiers.org/metanetx.reaction/MNXR95613"/>
                  <rdf:li rdf:resource="https://identifiers.org/seed.reaction/rxn35430"/>
                  <rdf:li rdf:resource="https://identifiers.org/brenda/2.7.1.40"/>
                  <rdf:li rdf:resource="https://identifiers.org/rhea/30792"/>
                  <rdf:li rdf:resource="https://identifiers.org/rhea/30793"/>
                  <rdf:li rdf:resource="https://identifiers.org/seed.reaction/rxn01354"/>
                  <rdf:li rdf:resource="https://identifiers.org/rhea/30794"/>
                  <rdf:li rdf:resource="https://identifiers.org/biocyc/META:RXN-14207"/>
                  <rdf:li rdf:resource="https://identifiers.org/bigg.reaction/AGPOPm"/>
                  <rdf:li rdf:resource="https://identifiers.org/rhea/30791"/>
                  <rdf:li rdf:resource="https://identifiers.org/seed.reaction/rxn32775"/>
                  <rdf:li rdf:resource="https://identifiers.org/bigg.reaction/AGPOP"/>
                  <rdf:li rdf:resource="https://identifiers.org/biocyc/GALDIERIACYC:RXN-14207"/>
                </rdf:Bag>
              </bqbiol:is>
            </rdf:Description>
          </rdf:RDF>
        </annotation>
        <fbc:geneProductAssociation>
          <fbc:or>
            <fbc:geneProductRef fbc:geneProduct="Gasu_05980"/>
            <fbc:geneProductRef fbc:geneProduct="Gasu_43260"/>
            <fbc:geneProductRef fbc:geneProduct="Gasu_48930"/>
            <fbc:geneProductRef fbc:geneProduct="Gasu_52590"/>
          </fbc:or>
        </fbc:geneProductAssociation>
        <listOfReactants>
          <speciesReference species="m_DGDP_Cyto__91__c__93__" stoichiometry="1" constant="true"/>
          <speciesReference species="m_PHOSPHO__45__ENOL__45__PYRUVATE_Cyto__91__c__93__" stoichiometry="1" constant="true"/>
          <speciesReference species="m_PROTON_Cyto__91__c__93__" stoichiometry="1" constant="true"/>
        </listOfReactants>
        <listOfProducts>
          <speciesReference species="m_DGTP_Cyto__91__c__93__" stoichiometry="1" constant="true"/>
          <speciesReference species="m_PYRUVATE_Cyto__91__c__93__" stoichiometry="1" constant="true"/>
        </listOfProducts>
      </reaction>
      <reaction metaid="meta_R_RXN__45__14208_Cyto" id="R_RXN__45__14208_Cyto" name="RXN-14208_Cyto // dGTP phosphohydrolase" reversible="false" fast="false" fbc:lowerFluxBound="FB2N0" fbc:upperFluxBound="FB3N1000" sboTerm="SBO:0000176">
        <notes>
          <html:body>
            <html:p>545707620</html:p>
          </html:body>
        </notes>
        <annotation>
          <rdf:RDF>
            <rdf:Description rdf:about="#meta_R_RXN__45__14208_Cyto">
              <bqbiol:is>
                <rdf:Bag>
                  <rdf:li rdf:resource="https://identifiers.org/ec-code/3.6.1.5"/>
                  <rdf:li rdf:resource="https://identifiers.org/biocyc/META:RXN-14208"/>
                  <rdf:li rdf:resource="https://identifiers.org/rhea/64933"/>
                  <rdf:li rdf:resource="https://identifiers.org/metanetx.reaction/MNXR118565"/>
                  <rdf:li rdf:resource="https://identifiers.org/brenda/3.6.1.5"/>
                  <rdf:li rdf:resource="https://identifiers.org/rhea/64932"/>
                  <rdf:li rdf:resource="https://identifiers.org/seed.reaction/rxn43551"/>
                  <rdf:li rdf:resource="https://identifiers.org/rhea/64935"/>
                  <rdf:li rdf:resource="https://identifiers.org/rhea/64934"/>
                  <rdf:li rdf:resource="https://identifiers.org/biocyc/GALDIERIACYC:RXN-14208"/>
                </rdf:Bag>
              </bqbiol:is>
            </rdf:Description>
          </rdf:RDF>
        </annotation>
        <fbc:geneProductAssociation>
          <fbc:geneProductRef fbc:geneProduct="Gasu_30430"/>
        </fbc:geneProductAssociation>
        <listOfReactants>
          <speciesReference species="m_DGTP_Cyto__91__c__93__" stoichiometry="1" constant="true"/>
          <speciesReference species="m_WATER_Cyto__91__c__93__" stoichiometry="2" constant="true"/>
        </listOfReactants>
        <listOfProducts>
          <speciesReference species="m_DGMP_Cyto__91__c__93__" stoichiometry="1" constant="true"/>
          <speciesReference species="m_Pi_Cyto__91__c__93__" stoichiometry="2" constant="true"/>
          <speciesReference species="m_PROTON_Cyto__91__c__93__" stoichiometry="2" constant="true"/>
        </listOfProducts>
      </reaction>
      <reaction metaid="meta_R_RXN__45__14209_Cyto" id="R_RXN__45__14209_Cyto" name="RXN-14209_Cyto" reversible="false" fast="false" fbc:lowerFluxBound="FB2N0" fbc:upperFluxBound="FB3N1000" sboTerm="SBO:0000176">
        <notes>
          <html:body>
            <html:p>KEGG reaction: R01986</html:p>
          </html:body>
        </notes>
        <annotation>
          <rdf:RDF>
            <rdf:Description rdf:about="#meta_R_RXN__45__14209_Cyto">
              <bqbiol:isVersionOf>
                <rdf:Bag>
                  <rdf:li rdf:resource="https://identifiers.org/kegg.reaction/R01986"/>
                  <rdf:li rdf:resource="https://identifiers.org/metanetx.reaction/MNXR94991"/>
                </rdf:Bag>
              </bqbiol:isVersionOf>
              <bqbiol:is>
                <rdf:Bag>
                  <rdf:li rdf:resource="https://identifiers.org/kegg.reaction/R01986"/>
                  <rdf:li rdf:resource="https://identifiers.org/biocyc/META:RXN-14209"/>
                  <rdf:li rdf:resource="https://identifiers.org/bigg.reaction/ABOR"/>
                  <rdf:li rdf:resource="https://identifiers.org/ec-code/1.2.1.19"/>
                  <rdf:li rdf:resource="https://identifiers.org/rhea/30803"/>
                  <rdf:li rdf:resource="https://identifiers.org/seed.reaction/rxn33131"/>
                  <rdf:li rdf:resource="https://identifiers.org/rhea/30804"/>
                  <rdf:li rdf:resource="https://identifiers.org/rhea/30805"/>
                  <rdf:li rdf:resource="https://identifiers.org/seed.reaction/rxn33132"/>
                  <rdf:li rdf:resource="https://identifiers.org/ec-code/1.2.1.3"/>
                  <rdf:li rdf:resource="https://identifiers.org/seed.reaction/rxn01459"/>
                  <rdf:li rdf:resource="https://identifiers.org/brenda/1.2.1.19"/>
                  <rdf:li rdf:resource="https://identifiers.org/brenda/1.2.1.3"/>
                  <rdf:li rdf:resource="https://identifiers.org/rhea/30806"/>
                  <rdf:li rdf:resource="https://identifiers.org/bigg.reaction/4ABUTD"/>
                  <rdf:li rdf:resource="https://identifiers.org/metanetx.reaction/MNXR94991"/>
                </rdf:Bag>
              </bqbiol:is>
            </rdf:Description>
          </rdf:RDF>
        </annotation>
        <listOfReactants>
          <speciesReference species="m_4__45__AMINO__45__BUTYRALDEHYDE_Cyto__91__c__93__" stoichiometry="1" constant="true"/>
          <speciesReference species="m_NADP_Cyto__91__c__93__" stoichiometry="1" constant="true"/>
          <speciesReference species="m_WATER_Cyto__91__c__93__" stoichiometry="1" constant="true"/>
        </listOfReactants>
        <listOfProducts>
          <speciesReference species="m_4__45__AMINO__45__BUTYRATE_Cyto__91__c__93__" stoichiometry="1" constant="true"/>
          <speciesReference species="m_NADPH_Cyto__91__c__93__" stoichiometry="1" constant="true"/>
          <speciesReference species="m_PROTON_Cyto__91__c__93__" stoichiometry="2" constant="true"/>
        </listOfProducts>
      </reaction>
      <reaction metaid="meta_R_RXN__45__14209_Pero" id="R_RXN__45__14209_Pero" name="RXN-14209_Pero" reversible="false" fast="false" fbc:lowerFluxBound="FB2N0" fbc:upperFluxBound="FB3N1000" sboTerm="SBO:0000176">
        <notes>
          <html:body>
            <html:p>KEGG reaction: R01986</html:p>
          </html:body>
        </notes>
        <annotation>
          <rdf:RDF>
            <rdf:Description rdf:about="#meta_R_RXN__45__14209_Pero">
              <bqbiol:isVersionOf>
                <rdf:Bag>
                  <rdf:li rdf:resource="https://identifiers.org/kegg.reaction/R01986"/>
                  <rdf:li rdf:resource="https://identifiers.org/metanetx.reaction/MNXR94991"/>
                </rdf:Bag>
              </bqbiol:isVersionOf>
              <bqbiol:is>
                <rdf:Bag>
                  <rdf:li rdf:resource="https://identifiers.org/kegg.reaction/R01986"/>
                  <rdf:li rdf:resource="https://identifiers.org/biocyc/META:RXN-14209"/>
                  <rdf:li rdf:resource="https://identifiers.org/bigg.reaction/ABOR"/>
                  <rdf:li rdf:resource="https://identifiers.org/ec-code/1.2.1.19"/>
                  <rdf:li rdf:resource="https://identifiers.org/rhea/30803"/>
                  <rdf:li rdf:resource="https://identifiers.org/seed.reaction/rxn33131"/>
                  <rdf:li rdf:resource="https://identifiers.org/rhea/30804"/>
                  <rdf:li rdf:resource="https://identifiers.org/rhea/30805"/>
                  <rdf:li rdf:resource="https://identifiers.org/seed.reaction/rxn33132"/>
                  <rdf:li rdf:resource="https://identifiers.org/ec-code/1.2.1.3"/>
                  <rdf:li rdf:resource="https://identifiers.org/seed.reaction/rxn01459"/>
                  <rdf:li rdf:resource="https://identifiers.org/brenda/1.2.1.19"/>
                  <rdf:li rdf:resource="https://identifiers.org/brenda/1.2.1.3"/>
                  <rdf:li rdf:resource="https://identifiers.org/rhea/30806"/>
                  <rdf:li rdf:resource="https://identifiers.org/bigg.reaction/4ABUTD"/>
                  <rdf:li rdf:resource="https://identifiers.org/metanetx.reaction/MNXR94991"/>
                </rdf:Bag>
              </bqbiol:is>
            </rdf:Description>
          </rdf:RDF>
        </annotation>
        <listOfReactants>
          <speciesReference species="m_4__45__AMINO__45__BUTYRALDEHYDE_Pero__91__x__93__" stoichiometry="1" constant="true"/>
          <speciesReference species="m_NADP_Pero__91__x__93__" stoichiometry="1" constant="true"/>
          <speciesReference species="m_WATER_Pero__91__x__93__" stoichiometry="1" constant="true"/>
        </listOfReactants>
        <listOfProducts>
          <speciesReference species="m_4__45__AMINO__45__BUTYRATE_Pero__91__x__93__" stoichiometry="1" constant="true"/>
          <speciesReference species="m_NADPH_Pero__91__x__93__" stoichiometry="1" constant="true"/>
          <speciesReference species="m_PROTON_Pero__91__x__93__" stoichiometry="2" constant="true"/>
        </listOfProducts>
      </reaction>
      <reaction metaid="meta_R_RXN__45__14213_Cyto" id="R_RXN__45__14213_Cyto" name="RXN-14213_Cyto" reversible="false" fast="false" fbc:lowerFluxBound="FB2N0" fbc:upperFluxBound="FB3N1000" sboTerm="SBO:0000176">
        <notes>
          <html:body>
            <html:p>Subsystem: dTTP + 2 H2O  -&gt;  dTMP + 2 phosphate + 2 H+</html:p>
            <html:p>KEGG reaction: R02092</html:p>
            <html:p>545707620</html:p>
          </html:body>
        </notes>
        <annotation>
          <rdf:RDF>
            <rdf:Description rdf:about="#meta_R_RXN__45__14213_Cyto">
              <bqbiol:isVersionOf>
                <rdf:Bag>
                  <rdf:li rdf:resource="https://identifiers.org/kegg.reaction/R02092"/>
                  <rdf:li rdf:resource="https://identifiers.org/metanetx.reaction/MNXR97807"/>
                </rdf:Bag>
              </bqbiol:isVersionOf>
              <bqbiol:is>
                <rdf:Bag>
                  <rdf:li rdf:resource="https://identifiers.org/kegg.reaction/R02092"/>
                  <rdf:li rdf:resource="https://identifiers.org/ec-code/3.6.1.55"/>
                  <rdf:li rdf:resource="https://identifiers.org/brenda/3.6.1.55"/>
                  <rdf:li rdf:resource="https://identifiers.org/biocyc/META:RXN-14213"/>
                  <rdf:li rdf:resource="https://identifiers.org/rhea/64962"/>
                  <rdf:li rdf:resource="https://identifiers.org/ec-code/3.6.1.6"/>
                  <rdf:li rdf:resource="https://identifiers.org/metanetx.reaction/MNXR97807"/>
                  <rdf:li rdf:resource="https://identifiers.org/brenda/3.6.1.5"/>
                  <rdf:li rdf:resource="https://identifiers.org/bigg.reaction/r0494"/>
                  <rdf:li rdf:resource="https://identifiers.org/brenda/3.6.1.6"/>
                  <rdf:li rdf:resource="https://identifiers.org/rhea/64961"/>
                  <rdf:li rdf:resource="https://identifiers.org/bigg.reaction/DTPH"/>
                  <rdf:li rdf:resource="https://identifiers.org/rhea/64960"/>
                  <rdf:li rdf:resource="https://identifiers.org/rhea/64963"/>
                  <rdf:li rdf:resource="https://identifiers.org/ec-code/3.6.1.5"/>
                  <rdf:li rdf:resource="https://identifiers.org/seed.reaction/rxn01511"/>
                  <rdf:li rdf:resource="https://identifiers.org/biocyc/GALDIERIACYC:RXN-14213"/>
                </rdf:Bag>
              </bqbiol:is>
            </rdf:Description>
          </rdf:RDF>
        </annotation>
        <fbc:geneProductAssociation>
          <fbc:geneProductRef fbc:geneProduct="Gasu_30430"/>
        </fbc:geneProductAssociation>
        <listOfReactants>
          <speciesReference species="m_TDP_Cyto__91__c__93__" stoichiometry="1" constant="true"/>
          <speciesReference species="m_WATER_Cyto__91__c__93__" stoichiometry="1" constant="true"/>
        </listOfReactants>
        <listOfProducts>
          <speciesReference species="m_Pi_Cyto__91__c__93__" stoichiometry="1" constant="true"/>
          <speciesReference species="m_PROTON_Cyto__91__c__93__" stoichiometry="1" constant="true"/>
          <speciesReference species="m_TMP_Cyto__91__c__93__" stoichiometry="1" constant="true"/>
        </listOfProducts>
      </reaction>
      <reaction metaid="meta_R_RXN__45__14214_Cyto" id="R_RXN__45__14214_Cyto" name="RXN-14214_Cyto" reversible="false" fast="false" fbc:lowerFluxBound="FB2N0" fbc:upperFluxBound="FB3N1000" sboTerm="SBO:0000176">
        <notes>
          <html:body>
            <html:p>Subsystem: dATP + 2 H2O  -&gt;  dAMP + 2 phosphate + 2 H+</html:p>
            <html:p>545707620</html:p>
          </html:body>
        </notes>
        <fbc:geneProductAssociation>
          <fbc:geneProductRef fbc:geneProduct="Gasu_30430"/>
        </fbc:geneProductAssociation>
        <listOfReactants>
          <speciesReference species="m_DATP_Cyto__91__c__93__" stoichiometry="1" constant="true"/>
          <speciesReference species="m_WATER_Cyto__91__c__93__" stoichiometry="1" constant="true"/>
        </listOfReactants>
        <listOfProducts>
          <speciesReference species="m_DADP_Cyto__91__c__93__" stoichiometry="1" constant="true"/>
          <speciesReference species="m_Pi_Cyto__91__c__93__" stoichiometry="1" constant="true"/>
          <speciesReference species="m_PROTON_Cyto__91__c__93__" stoichiometry="1" constant="true"/>
        </listOfProducts>
      <annotation>
          <rdf:RDF>
            <rdf:Description rdf:about="#meta_R_RXN__45__14214_Cyto">
              <bqbiol:is>
                <rdf:Bag>
                  <rdf:li rdf:resource="https://identifiers.org/metanetx.reaction/MNXR102042"/>
                  <rdf:li rdf:resource="https://identifiers.org/seed.reaction/rxn38185"/>
                  <rdf:li rdf:resource="https://identifiers.org/rhea/51910"/>
                  <rdf:li rdf:resource="https://identifiers.org/ec-code/3.6.4.13"/>
                  <rdf:li rdf:resource="https://identifiers.org/brenda/3.6.4.13"/>
                  <rdf:li rdf:resource="https://identifiers.org/seed.reaction/rxn38201"/>
                  <rdf:li rdf:resource="https://identifiers.org/seed.reaction/rxn38217"/>
                  <rdf:li rdf:resource="https://identifiers.org/biocyc/META:RXN-14214"/>
                  <rdf:li rdf:resource="https://identifiers.org/seed.reaction/rxn10583"/>
                  <rdf:li rdf:resource="https://identifiers.org/rhea/51908"/>
                  <rdf:li rdf:resource="https://identifiers.org/ec-code/3.6.1.15"/>
                  <rdf:li rdf:resource="https://identifiers.org/seed.reaction/rxn38193"/>
                  <rdf:li rdf:resource="https://identifiers.org/seed.reaction/rxn38235"/>
                  <rdf:li rdf:resource="https://identifiers.org/bigg.reaction/NTP2"/>
                  <rdf:li rdf:resource="https://identifiers.org/seed.reaction/rxn38209"/>
                  <rdf:li rdf:resource="https://identifiers.org/brenda/3.6.1.15"/>
                  <rdf:li rdf:resource="https://identifiers.org/rhea/51911"/>
                  <rdf:li rdf:resource="https://identifiers.org/rhea/51909"/>
                  <rdf:li rdf:resource="https://identifiers.org/seed.reaction/rxn38225"/>
                  <rdf:li rdf:resource="https://identifiers.org/biocyc/GALDIERIACYC:RXN-14214"/>
                </rdf:Bag>
              </bqbiol:is>
            </rdf:Description>
          </rdf:RDF>
        </annotation>
        </reaction>
      <reaction metaid="meta_R_RXN__45__14215_Cyto" id="R_RXN__45__14215_Cyto" name="RXN-14215_Cyto" reversible="false" fast="false" fbc:lowerFluxBound="FB2N0" fbc:upperFluxBound="FB3N1000" sboTerm="SBO:0000176">
        <notes>
          <html:body>
            <html:p>Subsystem: dATP + 2 H2O  -&gt;  dAMP + 2 phosphate + 2 H+</html:p>
            <html:p>545707620</html:p>
          </html:body>
        </notes>
        <fbc:geneProductAssociation>
          <fbc:geneProductRef fbc:geneProduct="Gasu_30430"/>
        </fbc:geneProductAssociation>
        <listOfReactants>
          <speciesReference species="m_DADP_Cyto__91__c__93__" stoichiometry="1" constant="true"/>
          <speciesReference species="m_WATER_Cyto__91__c__93__" stoichiometry="1" constant="true"/>
        </listOfReactants>
        <listOfProducts>
          <speciesReference species="m_DAMP_Cyto__91__c__93__" stoichiometry="1" constant="true"/>
          <speciesReference species="m_Pi_Cyto__91__c__93__" stoichiometry="1" constant="true"/>
          <speciesReference species="m_PROTON_Cyto__91__c__93__" stoichiometry="1" constant="true"/>
        </listOfProducts>
      <annotation>
          <rdf:RDF>
            <rdf:Description rdf:about="#meta_R_RXN__45__14215_Cyto">
              <bqbiol:is>
                <rdf:Bag>
                  <rdf:li rdf:resource="https://identifiers.org/rhea/64930"/>
                  <rdf:li rdf:resource="https://identifiers.org/rhea/64931"/>
                  <rdf:li rdf:resource="https://identifiers.org/seed.reaction/rxn36934"/>
                  <rdf:li rdf:resource="https://identifiers.org/ec-code/3.6.1.55"/>
                  <rdf:li rdf:resource="https://identifiers.org/ec-code/3.6.1.6"/>
                  <rdf:li rdf:resource="https://identifiers.org/biocyc/META:RXN-14215"/>
                  <rdf:li rdf:resource="https://identifiers.org/brenda/3.6.1.55"/>
                  <rdf:li rdf:resource="https://identifiers.org/metanetx.reaction/MNXR118566"/>
                  <rdf:li rdf:resource="https://identifiers.org/brenda/3.6.1.6"/>
                  <rdf:li rdf:resource="https://identifiers.org/rhea/64929"/>
                  <rdf:li rdf:resource="https://identifiers.org/rhea/64928"/>
                  <rdf:li rdf:resource="https://identifiers.org/biocyc/GALDIERIACYC:RXN-14215"/>
                </rdf:Bag>
              </bqbiol:is>
            </rdf:Description>
          </rdf:RDF>
        </annotation>
        </reaction>
      <reaction metaid="meta_R_RXN__45__14216_Cyto" id="R_RXN__45__14216_Cyto" name="RXN-14216_Cyto" reversible="false" fast="false" fbc:lowerFluxBound="FB2N0" fbc:upperFluxBound="FB3N1000" sboTerm="SBO:0000176">
        <notes>
          <html:body>
            <html:p>Subsystem: dCTP + 2 H2O  -&gt;  dCMP + 2 phosphate + 2 H+</html:p>
            <html:p>545707620</html:p>
          </html:body>
        </notes>
        <fbc:geneProductAssociation>
          <fbc:geneProductRef fbc:geneProduct="Gasu_30430"/>
        </fbc:geneProductAssociation>
        <listOfReactants>
          <speciesReference species="m_DCTP_Cyto__91__c__93__" stoichiometry="1" constant="true"/>
          <speciesReference species="m_WATER_Cyto__91__c__93__" stoichiometry="1" constant="true"/>
        </listOfReactants>
        <listOfProducts>
          <speciesReference species="m_DCDP_Cyto__91__c__93__" stoichiometry="1" constant="true"/>
          <speciesReference species="m_Pi_Cyto__91__c__93__" stoichiometry="1" constant="true"/>
          <speciesReference species="m_PROTON_Cyto__91__c__93__" stoichiometry="1" constant="true"/>
        </listOfProducts>
      <annotation>
          <rdf:RDF>
            <rdf:Description rdf:about="#meta_R_RXN__45__14216_Cyto">
              <bqbiol:is>
                <rdf:Bag>
                  <rdf:li rdf:resource="https://identifiers.org/rhea/64950"/>
                  <rdf:li rdf:resource="https://identifiers.org/seed.reaction/rxn38202"/>
                  <rdf:li rdf:resource="https://identifiers.org/rhea/64949"/>
                  <rdf:li rdf:resource="https://identifiers.org/seed.reaction/rxn38210"/>
                  <rdf:li rdf:resource="https://identifiers.org/seed.reaction/rxn38226"/>
                  <rdf:li rdf:resource="https://identifiers.org/seed.reaction/rxn38194"/>
                  <rdf:li rdf:resource="https://identifiers.org/rhea/64951"/>
                  <rdf:li rdf:resource="https://identifiers.org/brenda/3.6.1.15"/>
                  <rdf:li rdf:resource="https://identifiers.org/metanetx.reaction/MNXR102046"/>
                  <rdf:li rdf:resource="https://identifiers.org/rhea/64948"/>
                  <rdf:li rdf:resource="https://identifiers.org/bigg.reaction/NTP6"/>
                  <rdf:li rdf:resource="https://identifiers.org/seed.reaction/rxn10584"/>
                  <rdf:li rdf:resource="https://identifiers.org/seed.reaction/rxn38218"/>
                  <rdf:li rdf:resource="https://identifiers.org/biocyc/META:RXN-14216"/>
                  <rdf:li rdf:resource="https://identifiers.org/ec-code/3.6.1.15"/>
                  <rdf:li rdf:resource="https://identifiers.org/seed.reaction/rxn38186"/>
                  <rdf:li rdf:resource="https://identifiers.org/seed.reaction/rxn38236"/>
                  <rdf:li rdf:resource="https://identifiers.org/biocyc/GALDIERIACYC:RXN-14216"/>
                </rdf:Bag>
              </bqbiol:is>
            </rdf:Description>
          </rdf:RDF>
        </annotation>
        </reaction>
      <reaction metaid="meta_R_RXN__45__14217_Cyto" id="R_RXN__45__14217_Cyto" name="RXN-14217_Cyto" reversible="false" fast="false" fbc:lowerFluxBound="FB2N0" fbc:upperFluxBound="FB3N1000" sboTerm="SBO:0000176">
        <notes>
          <html:body>
            <html:p>Subsystem: dGTP + 2 H2O  -&gt;  dGMP + 2 phosphate + 2 H+</html:p>
            <html:p>545707620</html:p>
          </html:body>
        </notes>
        <fbc:geneProductAssociation>
          <fbc:geneProductRef fbc:geneProduct="Gasu_30430"/>
        </fbc:geneProductAssociation>
        <listOfReactants>
          <speciesReference species="m_DGTP_Cyto__91__c__93__" stoichiometry="1" constant="true"/>
          <speciesReference species="m_WATER_Cyto__91__c__93__" stoichiometry="1" constant="true"/>
        </listOfReactants>
        <listOfProducts>
          <speciesReference species="m_DGDP_Cyto__91__c__93__" stoichiometry="1" constant="true"/>
          <speciesReference species="m_Pi_Cyto__91__c__93__" stoichiometry="1" constant="true"/>
          <speciesReference species="m_PROTON_Cyto__91__c__93__" stoichiometry="1" constant="true"/>
        </listOfProducts>
      <annotation>
          <rdf:RDF>
            <rdf:Description rdf:about="#meta_R_RXN__45__14217_Cyto">
              <bqbiol:is>
                <rdf:Bag>
                  <rdf:li rdf:resource="https://identifiers.org/seed.reaction/rxn38227"/>
                  <rdf:li rdf:resource="https://identifiers.org/biocyc/META:RXN-14217"/>
                  <rdf:li rdf:resource="https://identifiers.org/seed.reaction/rxn09516"/>
                  <rdf:li rdf:resource="https://identifiers.org/seed.reaction/rxn38211"/>
                  <rdf:li rdf:resource="https://identifiers.org/seed.reaction/rxn38219"/>
                  <rdf:li rdf:resource="https://identifiers.org/metanetx.reaction/MNXR102044"/>
                  <rdf:li rdf:resource="https://identifiers.org/seed.reaction/rxn38237"/>
                  <rdf:li rdf:resource="https://identifiers.org/rhea/64937"/>
                  <rdf:li rdf:resource="https://identifiers.org/bigg.reaction/NTP4"/>
                  <rdf:li rdf:resource="https://identifiers.org/brenda/3.6.1.15"/>
                  <rdf:li rdf:resource="https://identifiers.org/seed.reaction/rxn38187"/>
                  <rdf:li rdf:resource="https://identifiers.org/ec-code/3.6.1.15"/>
                  <rdf:li rdf:resource="https://identifiers.org/rhea/64939"/>
                  <rdf:li rdf:resource="https://identifiers.org/rhea/64936"/>
                  <rdf:li rdf:resource="https://identifiers.org/rhea/64938"/>
                  <rdf:li rdf:resource="https://identifiers.org/seed.reaction/rxn38195"/>
                  <rdf:li rdf:resource="https://identifiers.org/seed.reaction/rxn38203"/>
                  <rdf:li rdf:resource="https://identifiers.org/biocyc/GALDIERIACYC:RXN-14217"/>
                </rdf:Bag>
              </bqbiol:is>
            </rdf:Description>
          </rdf:RDF>
        </annotation>
        </reaction>
      <reaction metaid="meta_R_RXN__45__14218_Cyto" id="R_RXN__45__14218_Cyto" name="RXN-14218_Cyto" reversible="false" fast="false" fbc:lowerFluxBound="FB2N0" fbc:upperFluxBound="FB3N1000" sboTerm="SBO:0000176">
        <notes>
          <html:body>
            <html:p>Subsystem: dGTP + 2 H2O  -&gt;  dGMP + 2 phosphate + 2 H+</html:p>
            <html:p>545707620</html:p>
          </html:body>
        </notes>
        <fbc:geneProductAssociation>
          <fbc:geneProductRef fbc:geneProduct="Gasu_30430"/>
        </fbc:geneProductAssociation>
        <listOfReactants>
          <speciesReference species="m_DGDP_Cyto__91__c__93__" stoichiometry="1" constant="true"/>
          <speciesReference species="m_WATER_Cyto__91__c__93__" stoichiometry="1" constant="true"/>
        </listOfReactants>
        <listOfProducts>
          <speciesReference species="m_DGMP_Cyto__91__c__93__" stoichiometry="1" constant="true"/>
          <speciesReference species="m_Pi_Cyto__91__c__93__" stoichiometry="1" constant="true"/>
          <speciesReference species="m_PROTON_Cyto__91__c__93__" stoichiometry="1" constant="true"/>
        </listOfProducts>
      <annotation>
          <rdf:RDF>
            <rdf:Description rdf:about="#meta_R_RXN__45__14218_Cyto">
              <bqbiol:is>
                <rdf:Bag>
                  <rdf:li rdf:resource="https://identifiers.org/ec-code/3.6.1.55"/>
                  <rdf:li rdf:resource="https://identifiers.org/brenda/3.6.1.55"/>
                  <rdf:li rdf:resource="https://identifiers.org/ec-code/3.1.3.5"/>
                  <rdf:li rdf:resource="https://identifiers.org/ec-code/3.6.1.6"/>
                  <rdf:li rdf:resource="https://identifiers.org/rhea/64943"/>
                  <rdf:li rdf:resource="https://identifiers.org/biocyc/META:RXN-14218"/>
                  <rdf:li rdf:resource="https://identifiers.org/rhea/64941"/>
                  <rdf:li rdf:resource="https://identifiers.org/rhea/64942"/>
                  <rdf:li rdf:resource="https://identifiers.org/brenda/3.1.3.5"/>
                  <rdf:li rdf:resource="https://identifiers.org/seed.reaction/rxn09517"/>
                  <rdf:li rdf:resource="https://identifiers.org/metanetx.reaction/MNXR145771"/>
                  <rdf:li rdf:resource="https://identifiers.org/brenda/3.6.1.6"/>
                  <rdf:li rdf:resource="https://identifiers.org/rhea/64940"/>
                  <rdf:li rdf:resource="https://identifiers.org/bigg.reaction/NDP4"/>
                  <rdf:li rdf:resource="https://identifiers.org/biocyc/GALDIERIACYC:RXN-14218"/>
                </rdf:Bag>
              </bqbiol:is>
            </rdf:Description>
          </rdf:RDF>
        </annotation>
        </reaction>
      <reaction metaid="meta_R_RXN__45__14219_Cyto" id="R_RXN__45__14219_Cyto" name="RXN-14219_Cyto" reversible="false" fast="false" fbc:lowerFluxBound="FB2N0" fbc:upperFluxBound="FB3N1000" sboTerm="SBO:0000176">
        <notes>
          <html:body>
            <html:p>Subsystem: dUTP + 2 H2O  -&gt;  dUMP + 2 phosphate + 2 H+</html:p>
            <html:p>KEGG reaction: R02330</html:p>
            <html:p>545707620</html:p>
          </html:body>
        </notes>
        <annotation>
          <rdf:RDF>
            <rdf:Description rdf:about="#meta_R_RXN__45__14219_Cyto">
              <bqbiol:isVersionOf>
                <rdf:Bag>
                  <rdf:li rdf:resource="https://identifiers.org/kegg.reaction/R02330"/>
                  <rdf:li rdf:resource="https://identifiers.org/metanetx.reaction/MNXR102047"/>
                </rdf:Bag>
              </bqbiol:isVersionOf>
              <bqbiol:is>
                <rdf:Bag>
                  <rdf:li rdf:resource="https://identifiers.org/kegg.reaction/R02330"/>
                  <rdf:li rdf:resource="https://identifiers.org/seed.reaction/rxn38212"/>
                  <rdf:li rdf:resource="https://identifiers.org/brenda/3.6.1.39"/>
                  <rdf:li rdf:resource="https://identifiers.org/rhea/64971"/>
                  <rdf:li rdf:resource="https://identifiers.org/rhea/64970"/>
                  <rdf:li rdf:resource="https://identifiers.org/seed.reaction/rxn38228"/>
                  <rdf:li rdf:resource="https://identifiers.org/rhea/64969"/>
                  <rdf:li rdf:resource="https://identifiers.org/seed.reaction/rxn38204"/>
                  <rdf:li rdf:resource="https://identifiers.org/seed.reaction/rxn01677"/>
                  <rdf:li rdf:resource="https://identifiers.org/ec-code/3.6.1.39"/>
                  <rdf:li rdf:resource="https://identifiers.org/seed.reaction/rxn38196"/>
                  <rdf:li rdf:resource="https://identifiers.org/seed.reaction/rxn38238"/>
                  <rdf:li rdf:resource="https://identifiers.org/seed.reaction/rxn38220"/>
                  <rdf:li rdf:resource="https://identifiers.org/ec-code/3.6.1.15"/>
                  <rdf:li rdf:resource="https://identifiers.org/biocyc/META:RXN-14219"/>
                  <rdf:li rdf:resource="https://identifiers.org/metanetx.reaction/MNXR102047"/>
                  <rdf:li rdf:resource="https://identifiers.org/seed.reaction/rxn38188"/>
                  <rdf:li rdf:resource="https://identifiers.org/brenda/3.6.1.15"/>
                  <rdf:li rdf:resource="https://identifiers.org/rhea/64968"/>
                  <rdf:li rdf:resource="https://identifiers.org/bigg.reaction/NTP8"/>
                  <rdf:li rdf:resource="https://identifiers.org/biocyc/GALDIERIACYC:RXN-14219"/>
                </rdf:Bag>
              </bqbiol:is>
            </rdf:Description>
          </rdf:RDF>
        </annotation>
        <fbc:geneProductAssociation>
          <fbc:geneProductRef fbc:geneProduct="Gasu_30430"/>
        </fbc:geneProductAssociation>
        <listOfReactants>
          <speciesReference species="m_DUTP_Cyto__91__c__93__" stoichiometry="1" constant="true"/>
          <speciesReference species="m_WATER_Cyto__91__c__93__" stoichiometry="1" constant="true"/>
        </listOfReactants>
        <listOfProducts>
          <speciesReference species="m_DUDP_Cyto__91__c__93__" stoichiometry="1" constant="true"/>
          <speciesReference species="m_Pi_Cyto__91__c__93__" stoichiometry="1" constant="true"/>
          <speciesReference species="m_PROTON_Cyto__91__c__93__" stoichiometry="1" constant="true"/>
        </listOfProducts>
      </reaction>
      <reaction metaid="meta_R_RXN__45__14220_Cyto" id="R_RXN__45__14220_Cyto" name="RXN-14220_Cyto" reversible="false" fast="false" fbc:lowerFluxBound="FB2N0" fbc:upperFluxBound="FB3N1000" sboTerm="SBO:0000176">
        <notes>
          <html:body>
            <html:p>Subsystem: dUTP + 2 H2O  -&gt;  dUMP + 2 phosphate + 2 H+</html:p>
            <html:p>545707620</html:p>
          </html:body>
        </notes>
        <fbc:geneProductAssociation>
          <fbc:geneProductRef fbc:geneProduct="Gasu_30430"/>
        </fbc:geneProductAssociation>
        <listOfReactants>
          <speciesReference species="m_DUDP_Cyto__91__c__93__" stoichiometry="1" constant="true"/>
          <speciesReference species="m_WATER_Cyto__91__c__93__" stoichiometry="1" constant="true"/>
        </listOfReactants>
        <listOfProducts>
          <speciesReference species="m_DUMP_Cyto__91__c__93__" stoichiometry="1" constant="true"/>
          <speciesReference species="m_Pi_Cyto__91__c__93__" stoichiometry="1" constant="true"/>
          <speciesReference species="m_PROTON_Cyto__91__c__93__" stoichiometry="1" constant="true"/>
        </listOfProducts>
      <annotation>
          <rdf:RDF>
            <rdf:Description rdf:about="#meta_R_RXN__45__14220_Cyto">
              <bqbiol:is>
                <rdf:Bag>
                  <rdf:li rdf:resource="https://identifiers.org/metanetx.reaction/MNXR101932"/>
                  <rdf:li rdf:resource="https://identifiers.org/rhea/64972"/>
                  <rdf:li rdf:resource="https://identifiers.org/ec-code/3.6.1.6"/>
                  <rdf:li rdf:resource="https://identifiers.org/rhea/64973"/>
                  <rdf:li rdf:resource="https://identifiers.org/rhea/64975"/>
                  <rdf:li rdf:resource="https://identifiers.org/bigg.reaction/NDP8"/>
                  <rdf:li rdf:resource="https://identifiers.org/biocyc/META:RXN-14220"/>
                  <rdf:li rdf:resource="https://identifiers.org/ec-code/3.6.1.23"/>
                  <rdf:li rdf:resource="https://identifiers.org/brenda/3.6.1.6"/>
                  <rdf:li rdf:resource="https://identifiers.org/rhea/64974"/>
                  <rdf:li rdf:resource="https://identifiers.org/brenda/3.6.1.23"/>
                  <rdf:li rdf:resource="https://identifiers.org/seed.reaction/rxn36935"/>
                  <rdf:li rdf:resource="https://identifiers.org/biocyc/GALDIERIACYC:RXN-14220"/>
                </rdf:Bag>
              </bqbiol:is>
            </rdf:Description>
          </rdf:RDF>
        </annotation>
        </reaction>
      <reaction metaid="meta_R_RXN__45__14223_Cyto" id="R_RXN__45__14223_Cyto" name="RXN-14223_Cyto // deoxyribokinase" reversible="false" fast="false" fbc:lowerFluxBound="FB2N0" fbc:upperFluxBound="FB3N1000" sboTerm="SBO:0000176">
        <notes>
          <html:body>
            <html:p>Subsystem: 2-deoxy-D-ribose degradation I</html:p>
            <html:p>KEGG reaction: R02750</html:p>
            <html:p>545707037</html:p>
          </html:body>
        </notes>
        <annotation>
          <rdf:RDF>
            <rdf:Description rdf:about="#meta_R_RXN__45__14223_Cyto">
              <bqbiol:isVersionOf>
                <rdf:Bag>
                  <rdf:li rdf:resource="https://identifiers.org/kegg.reaction/R02750"/>
                  <rdf:li rdf:resource="https://identifiers.org/metanetx.reaction/MNXR198113"/>
                </rdf:Bag>
              </bqbiol:isVersionOf>
              <bqbiol:is>
                <rdf:Bag>
                  <rdf:li rdf:resource="https://identifiers.org/kegg.reaction/R02750"/>
                  <rdf:li rdf:resource="https://identifiers.org/ec-code/2.7.1.15"/>
                  <rdf:li rdf:resource="https://identifiers.org/biocyc/GALDIERIACYC:RXN-14223"/>
                  <rdf:li rdf:resource="https://identifiers.org/brenda/2.7.1.15"/>
                <rdf:li rdf:resource="https://identifiers.org/bigg.reaction/DRBK"/><rdf:li rdf:resource="https://identifiers.org/bigg.reaction/DRBK_1"/><rdf:li rdf:resource="https://identifiers.org/bigg.reaction/DRBKg"/><rdf:li rdf:resource="https://identifiers.org/rhea/30871"/><rdf:li rdf:resource="https://identifiers.org/rhea/30872"/><rdf:li rdf:resource="https://identifiers.org/rhea/30873"/><rdf:li rdf:resource="https://identifiers.org/rhea/30874"/><rdf:li rdf:resource="https://identifiers.org/seed.reaction/rxn01987"/><rdf:li rdf:resource="https://identifiers.org/seed.reaction/rxn46094"/><rdf:li rdf:resource="https://identifiers.org/biocyc/META:RXN-14223"/></rdf:Bag>
              </bqbiol:is>
            </rdf:Description>
          </rdf:RDF>
        </annotation>
        <fbc:geneProductAssociation>
          <fbc:geneProductRef fbc:geneProduct="Gasu_33210"/>
        </fbc:geneProductAssociation>
        <listOfReactants>
          <speciesReference species="m_2__45__DEOXYRIBOSE_Cyto__91__c__93__" stoichiometry="1" constant="true"/>
          <speciesReference species="m_ATP_Cyto__91__c__93__" stoichiometry="1" constant="true"/>
        </listOfReactants>
        <listOfProducts>
          <speciesReference species="m_ADP_Cyto__91__c__93__" stoichiometry="1" constant="true"/>
          <speciesReference species="m_DEOXY__45__RIBOSE__45__5P_Cyto__91__c__93__" stoichiometry="1" constant="true"/>
          <speciesReference species="m_PROTON_Cyto__91__c__93__" stoichiometry="1" constant="true"/>
        </listOfProducts>
      </reaction>
      <reaction metaid="meta_R_RXN__45__14224_Cyto" id="R_RXN__45__14224_Cyto" name="RXN-14224_Cyto" reversible="false" fast="false" fbc:lowerFluxBound="FB2N0" fbc:upperFluxBound="FB3N1000" sboTerm="SBO:0000176">
        <notes>
          <html:body>
            <html:p>KEGG reaction: R02940</html:p>
            <html:p>545703768</html:p>
            <html:p>545702161</html:p>
            <html:p>545702159</html:p>
            <html:p>545702151</html:p>
            <html:p>545700634</html:p>
            <html:p>545700336</html:p>
            <html:p>545699450</html:p>
            <html:p>545702163</html:p>
          </html:body>
        </notes>
        <annotation>
          <rdf:RDF>
            <rdf:Description rdf:about="#meta_R_RXN__45__14224_Cyto">
              <bqbiol:isVersionOf>
                <rdf:Bag>
                  <rdf:li rdf:resource="https://identifiers.org/kegg.reaction/R02940"/>
                  <rdf:li rdf:resource="https://identifiers.org/metanetx.reaction/MNXR107839"/>
                </rdf:Bag>
              </bqbiol:isVersionOf>
              <bqbiol:is>
                <rdf:Bag>
                  <rdf:li rdf:resource="https://identifiers.org/kegg.reaction/R02940"/>
                  <rdf:li rdf:resource="https://identifiers.org/ec-code/1.2.1.3"/>
                  <rdf:li rdf:resource="https://identifiers.org/rhea/30879"/>
                  <rdf:li rdf:resource="https://identifiers.org/rhea/30882"/>
                  <rdf:li rdf:resource="https://identifiers.org/rhea/30880"/>
                  <rdf:li rdf:resource="https://identifiers.org/seed.reaction/rxn32954"/>
                  <rdf:li rdf:resource="https://identifiers.org/metanetx.reaction/MNXR107839"/>
                  <rdf:li rdf:resource="https://identifiers.org/biocyc/META:RXN-14224"/>
                  <rdf:li rdf:resource="https://identifiers.org/brenda/1.2.1.3"/>
                  <rdf:li rdf:resource="https://identifiers.org/seed.reaction/rxn02106"/>
                  <rdf:li rdf:resource="https://identifiers.org/rhea/30881"/>
                  <rdf:li rdf:resource="https://identifiers.org/seed.reaction/rxn32956"/>
                  <rdf:li rdf:resource="https://identifiers.org/biocyc/GALDIERIACYC:RXN-14224"/>
                </rdf:Bag>
              </bqbiol:is>
            </rdf:Description>
          </rdf:RDF>
        </annotation>
        <fbc:geneProductAssociation>
          <fbc:or>
            <fbc:geneProductRef fbc:geneProduct="Gasu_48300"/>
            <fbc:geneProductRef fbc:geneProduct="Gasu_54650"/>
            <fbc:geneProductRef fbc:geneProduct="Gasu_54610"/>
            <fbc:geneProductRef fbc:geneProduct="Gasu_62010"/>
            <fbc:geneProductRef fbc:geneProduct="Gasu_63180"/>
            <fbc:geneProductRef fbc:geneProduct="Gasu_66200"/>
            <fbc:geneProductRef fbc:geneProduct="Gasu_54660"/>
          </fbc:or>
        </fbc:geneProductAssociation>
        <listOfReactants>
          <speciesReference species="m_CPD__45__15163_Cyto__91__c__93__" stoichiometry="1" constant="true"/>
          <speciesReference species="m_NAD_Cyto__91__c__93__" stoichiometry="1" constant="true"/>
          <speciesReference species="m_WATER_Cyto__91__c__93__" stoichiometry="1" constant="true"/>
        </listOfReactants>
        <listOfProducts>
          <speciesReference species="m_CPD__45__661_Cyto__91__c__93__" stoichiometry="1" constant="true"/>
          <speciesReference species="m_NADH_Cyto__91__c__93__" stoichiometry="1" constant="true"/>
          <speciesReference species="m_PROTON_Cyto__91__c__93__" stoichiometry="2" constant="true"/>
        </listOfProducts>
      </reaction>
      <reaction metaid="meta_R_RXN__45__14225_Cyto" id="R_RXN__45__14225_Cyto" name="RXN-14225_Cyto" reversible="false" fast="false" fbc:lowerFluxBound="FB2N0" fbc:upperFluxBound="FB3N1000" sboTerm="SBO:0000176">
        <notes>
          <html:body>
            <html:p>KEGG reaction: R02957</html:p>
            <html:p>545703768</html:p>
            <html:p>545702161</html:p>
            <html:p>545702159</html:p>
            <html:p>545702151</html:p>
            <html:p>545700634</html:p>
            <html:p>545700336</html:p>
            <html:p>545699450</html:p>
            <html:p>545702163</html:p>
          </html:body>
        </notes>
        <annotation>
          <rdf:RDF>
            <rdf:Description rdf:about="#meta_R_RXN__45__14225_Cyto">
              <bqbiol:isVersionOf>
                <rdf:Bag>
                  <rdf:li rdf:resource="https://identifiers.org/kegg.reaction/R02957"/>
                  <rdf:li rdf:resource="https://identifiers.org/metanetx.reaction/MNXR145020"/>
                </rdf:Bag>
              </bqbiol:isVersionOf>
              <bqbiol:is>
                <rdf:Bag>
                  <rdf:li rdf:resource="https://identifiers.org/kegg.reaction/R02957"/>
                  <rdf:li rdf:resource="https://identifiers.org/ec-code/1.2.1.3"/>
                  <rdf:li rdf:resource="https://identifiers.org/rhea/30885"/>
                  <rdf:li rdf:resource="https://identifiers.org/rhea/30884"/>
                  <rdf:li rdf:resource="https://identifiers.org/bigg.reaction/GLACOm"/>
                  <rdf:li rdf:resource="https://identifiers.org/bigg.reaction/GLACO"/>
                  <rdf:li rdf:resource="https://identifiers.org/seed.reaction/rxn02122"/>
                  <rdf:li rdf:resource="https://identifiers.org/rhea/30886"/>
                  <rdf:li rdf:resource="https://identifiers.org/rhea/30883"/>
                  <rdf:li rdf:resource="https://identifiers.org/seed.reaction/rxn32113"/>
                  <rdf:li rdf:resource="https://identifiers.org/brenda/1.2.1.3"/>
                  <rdf:li rdf:resource="https://identifiers.org/seed.reaction/rxn32117"/>
                  <rdf:li rdf:resource="https://identifiers.org/biocyc/META:RXN-14225"/>
                  <rdf:li rdf:resource="https://identifiers.org/metanetx.reaction/MNXR145020"/>
                  <rdf:li rdf:resource="https://identifiers.org/biocyc/GALDIERIACYC:RXN-14225"/>
                </rdf:Bag>
              </bqbiol:is>
            </rdf:Description>
          </rdf:RDF>
        </annotation>
        <fbc:geneProductAssociation>
          <fbc:or>
            <fbc:geneProductRef fbc:geneProduct="Gasu_48300"/>
            <fbc:geneProductRef fbc:geneProduct="Gasu_54650"/>
            <fbc:geneProductRef fbc:geneProduct="Gasu_54610"/>
            <fbc:geneProductRef fbc:geneProduct="Gasu_62010"/>
            <fbc:geneProductRef fbc:geneProduct="Gasu_63180"/>
            <fbc:geneProductRef fbc:geneProduct="Gasu_66200"/>
            <fbc:geneProductRef fbc:geneProduct="Gasu_54660"/>
          </fbc:or>
        </fbc:geneProductAssociation>
        <listOfReactants>
          <speciesReference species="m_D__45__GLUCURONOLACTONE_Cyto__91__c__93__" stoichiometry="1" constant="true"/>
          <speciesReference species="m_NAD_Cyto__91__c__93__" stoichiometry="1" constant="true"/>
          <speciesReference species="m_WATER_Cyto__91__c__93__" stoichiometry="2" constant="true"/>
        </listOfReactants>
        <listOfProducts>
          <speciesReference species="m_D__45__GLUCARATE_Cyto__91__c__93__" stoichiometry="1" constant="true"/>
          <speciesReference species="m_NADH_Cyto__91__c__93__" stoichiometry="1" constant="true"/>
          <speciesReference species="m_PROTON_Cyto__91__c__93__" stoichiometry="3" constant="true"/>
        </listOfProducts>
      </reaction>
      <reaction metaid="meta_R_RXN__45__14227_Cyto" id="R_RXN__45__14227_Cyto" name="RXN-14227_Cyto" reversible="false" fast="false" fbc:lowerFluxBound="FB2N0" fbc:upperFluxBound="FB3N1000" sboTerm="SBO:0000176">
        <notes>
          <html:body>
            <html:p>KEGG reaction: R03346</html:p>
            <html:p>545709392</html:p>
            <html:p>545708273</html:p>
            <html:p>545701065</html:p>
          </html:body>
        </notes>
        <annotation>
          <rdf:RDF>
            <rdf:Description rdf:about="#meta_R_RXN__45__14227_Cyto">
              <bqbiol:isVersionOf>
                <rdf:Bag>
                  <rdf:li rdf:resource="https://identifiers.org/kegg.reaction/R03346"/>
                  <rdf:li rdf:resource="https://identifiers.org/metanetx.reaction/MNXR188523"/>
                </rdf:Bag>
              </bqbiol:isVersionOf>
              <bqbiol:is>
                <rdf:Bag>
                  <rdf:li rdf:resource="https://identifiers.org/kegg.reaction/R03346"/>
                  <rdf:li rdf:resource="https://identifiers.org/ec-code/3.1.3.5"/>
                  <rdf:li rdf:resource="https://identifiers.org/metanetx.reaction/MNXR188523"/>
                  <rdf:li rdf:resource="https://identifiers.org/seed.reaction/rxn02400"/>
                  <rdf:li rdf:resource="https://identifiers.org/rhea/30938"/>
                  <rdf:li rdf:resource="https://identifiers.org/biocyc/META:RXN-14227"/>
                  <rdf:li rdf:resource="https://identifiers.org/bigg.reaction/NT5C"/>
                  <rdf:li rdf:resource="https://identifiers.org/rhea/30937"/>
                  <rdf:li rdf:resource="https://identifiers.org/brenda/3.1.3.5"/>
                  <rdf:li rdf:resource="https://identifiers.org/rhea/30935"/>
                  <rdf:li rdf:resource="https://identifiers.org/rhea/30936"/>
                  <rdf:li rdf:resource="https://identifiers.org/biocyc/GALDIERIACYC:RXN-14227"/>
                </rdf:Bag>
              </bqbiol:is>
            </rdf:Description>
          </rdf:RDF>
        </annotation>
        <fbc:geneProductAssociation>
          <fbc:or>
            <fbc:geneProductRef fbc:geneProduct="Gasu_21600"/>
            <fbc:geneProductRef fbc:geneProduct="Gasu_27140"/>
            <fbc:geneProductRef fbc:geneProduct="Gasu_60230"/>
          </fbc:or>
        </fbc:geneProductAssociation>
        <listOfReactants>
          <speciesReference species="m_NICOTINATE_NUCLEOTIDE_Cyto__91__c__93__" stoichiometry="1" constant="true"/>
          <speciesReference species="m_WATER_Cyto__91__c__93__" stoichiometry="1" constant="true"/>
        </listOfReactants>
        <listOfProducts>
          <speciesReference species="m_CPD__45__8259_Cyto__91__c__93__" stoichiometry="1" constant="true"/>
          <speciesReference species="m_Pi_Cyto__91__c__93__" stoichiometry="1" constant="true"/>
        </listOfProducts>
      </reaction>
      <reaction metaid="meta_R_RXN__45__14228_Cyto" id="R_RXN__45__14228_Cyto" name="RXN-14228_Cyto" reversible="false" fast="false" fbc:lowerFluxBound="FB2N0" fbc:upperFluxBound="FB3N1000" sboTerm="SBO:0000176">
        <notes>
          <html:body>
            <html:p>KEGG reaction: R03530</html:p>
            <html:p>545710681</html:p>
            <html:p>545704762</html:p>
          </html:body>
        </notes>
        <annotation>
          <rdf:RDF>
            <rdf:Description rdf:about="#meta_R_RXN__45__14228_Cyto">
              <bqbiol:isVersionOf>
                <rdf:Bag>
                  <rdf:li rdf:resource="https://identifiers.org/kegg.reaction/R03530"/>
                  <rdf:li rdf:resource="https://identifiers.org/metanetx.reaction/MNXR145773"/>
                </rdf:Bag>
              </bqbiol:isVersionOf>
              <bqbiol:is>
                <rdf:Bag>
                  <rdf:li rdf:resource="https://identifiers.org/kegg.reaction/R03530"/>
                  <rdf:li rdf:resource="https://identifiers.org/ec-code/2.7.4.6"/>
                  <rdf:li rdf:resource="https://identifiers.org/seed.reaction/rxn02517"/>
                  <rdf:li rdf:resource="https://identifiers.org/rhea/30940"/>
                  <rdf:li rdf:resource="https://identifiers.org/bigg.reaction/NDPK10n"/>
                  <rdf:li rdf:resource="https://identifiers.org/brenda/2.7.4.6"/>
                  <rdf:li rdf:resource="https://identifiers.org/bigg.reaction/NDPK10m"/>
                  <rdf:li rdf:resource="https://identifiers.org/rhea/30941"/>
                  <rdf:li rdf:resource="https://identifiers.org/rhea/30942"/>
                  <rdf:li rdf:resource="https://identifiers.org/bigg.reaction/NDPK10"/>
                  <rdf:li rdf:resource="https://identifiers.org/bigg.reaction/NDPKn10"/>
                  <rdf:li rdf:resource="https://identifiers.org/biocyc/META:RXN-14228"/>
                  <rdf:li rdf:resource="https://identifiers.org/bigg.reaction/NDPK10_1"/>
                  <rdf:li rdf:resource="https://identifiers.org/metanetx.reaction/MNXR145773"/>
                  <rdf:li rdf:resource="https://identifiers.org/rhea/30939"/>
                  <rdf:li rdf:resource="https://identifiers.org/biocyc/GALDIERIACYC:RXN-14228"/>
                </rdf:Bag>
              </bqbiol:is>
            </rdf:Description>
          </rdf:RDF>
        </annotation>
        <fbc:geneProductAssociation>
          <fbc:or>
            <fbc:geneProductRef fbc:geneProduct="Gasu_16250"/>
            <fbc:geneProductRef fbc:geneProduct="Gasu_43480"/>
          </fbc:or>
        </fbc:geneProductAssociation>
        <listOfReactants>
          <speciesReference species="m_ATP_Cyto__91__c__93__" stoichiometry="1" constant="true"/>
          <speciesReference species="m_CPD0__45__2231_Cyto__91__c__93__" stoichiometry="1" constant="true"/>
        </listOfReactants>
        <listOfProducts>
          <speciesReference species="m_ADP_Cyto__91__c__93__" stoichiometry="1" constant="true"/>
          <speciesReference species="m_DITP_Cyto__91__c__93__" stoichiometry="1" constant="true"/>
        </listOfProducts>
      </reaction>
      <reaction metaid="meta_R_RXN__45__14240_Cyto" id="R_RXN__45__14240_Cyto" name="baicalein peroxidase // baicalein peroxidase 3 // baicalein peroxidase 2 // baicalein peroxidase 1" reversible="false" fast="false" fbc:lowerFluxBound="FB2N0" fbc:upperFluxBound="FB3N1000" sboTerm="SBO:0000176">
        <notes>
          <html:body>
            <html:p>Subsystem: baicalein degradation (hydrogen peroxide detoxification)</html:p>
            <html:p>545710462</html:p>
            <html:p>545710460</html:p>
            <html:p>545703305</html:p>
            <html:p>545703303</html:p>
            <html:p>545700087</html:p>
          </html:body>
        </notes>
        <annotation>
          <rdf:RDF>
            <rdf:Description rdf:about="#meta_R_RXN__45__14240_Cyto">
              <bqbiol:is>
                <rdf:Bag>
                  <rdf:li rdf:resource="https://identifiers.org/ec-code/1.11.1.7"/>
                  <rdf:li rdf:resource="https://identifiers.org/biocyc/META:RXN-14240"/>
                  <rdf:li rdf:resource="https://identifiers.org/metanetx.reaction/MNXR140389"/>
                  <rdf:li rdf:resource="https://identifiers.org/brenda/1.11.1.7"/>
                  <rdf:li rdf:resource="https://identifiers.org/seed.reaction/rxn41698"/>
                  <rdf:li rdf:resource="https://identifiers.org/biocyc/GALDIERIACYC:RXN-14240"/>
                </rdf:Bag>
              </bqbiol:is>
            </rdf:Description>
          </rdf:RDF>
        </annotation>
        <fbc:geneProductAssociation>
          <fbc:or>
            <fbc:geneProductRef fbc:geneProduct="Gasu_17800"/>
            <fbc:geneProductRef fbc:geneProduct="Gasu_17790"/>
            <fbc:geneProductRef fbc:geneProduct="Gasu_50490"/>
            <fbc:geneProductRef fbc:geneProduct="Gasu_50480"/>
            <fbc:geneProductRef fbc:geneProduct="Gasu_64070"/>
          </fbc:or>
        </fbc:geneProductAssociation>
        <listOfReactants>
          <speciesReference species="m_CPD__45__12724_Cyto__91__c__93__" stoichiometry="1" constant="true"/>
          <speciesReference species="m_HYDROGEN__45__PEROXIDE_Cyto__91__c__93__" stoichiometry="1" constant="true"/>
        </listOfReactants>
        <listOfProducts>
          <speciesReference species="m_CPD__45__15172_Cyto__91__c__93__" stoichiometry="1" constant="true"/>
          <speciesReference species="m_WATER_Cyto__91__c__93__" stoichiometry="2" constant="true"/>
        </listOfProducts>
      </reaction>
      <reaction metaid="meta_R_RXN__45__14245__45____40__NAD__41___Cyto" id="R_RXN__45__14245__45____40__NAD__41___Cyto" name="RXN-14245-(NAD)_Cyto" reversible="false" fast="false" fbc:lowerFluxBound="FB2N0" fbc:upperFluxBound="FB3N1000" sboTerm="SBO:0000176">
        <listOfReactants>
          <speciesReference species="m_NAD_Cyto__91__c__93__" stoichiometry="1" constant="true"/>
          <speciesReference species="m_TETRA__45__H__45__BIOPTERIN_Cyto__91__c__93__" stoichiometry="1" constant="true"/>
        </listOfReactants>
        <listOfProducts>
          <speciesReference species="m_CPD__45__15159_Cyto__91__c__93__" stoichiometry="1" constant="true"/>
          <speciesReference species="m_NADH_Cyto__91__c__93__" stoichiometry="1" constant="true"/>
          <speciesReference species="m_PROTON_Cyto__91__c__93__" stoichiometry="1" constant="true"/>
        </listOfProducts>
      </reaction>
      <reaction metaid="meta_R_RXN__45__14245__45____40__NADP__41___Cyto" id="R_RXN__45__14245__45____40__NADP__41___Cyto" name="RXN-14245-(NADP)_Cyto" reversible="false" fast="false" fbc:lowerFluxBound="FB2N0" fbc:upperFluxBound="FB3N1000" sboTerm="SBO:0000176">
        <listOfReactants>
          <speciesReference species="m_NADP_Cyto__91__c__93__" stoichiometry="1" constant="true"/>
          <speciesReference species="m_TETRA__45__H__45__BIOPTERIN_Cyto__91__c__93__" stoichiometry="1" constant="true"/>
        </listOfReactants>
        <listOfProducts>
          <speciesReference species="m_CPD__45__15159_Cyto__91__c__93__" stoichiometry="1" constant="true"/>
          <speciesReference species="m_NADPH_Cyto__91__c__93__" stoichiometry="1" constant="true"/>
          <speciesReference species="m_PROTON_Cyto__91__c__93__" stoichiometry="1" constant="true"/>
        </listOfProducts>
      </reaction>
      <reaction metaid="meta_R_RXN__45__14260_Cyto" id="R_RXN__45__14260_Cyto" name="RXN-14260_Cyto // amylomaltase" reversible="false" fast="false" fbc:lowerFluxBound="FB2N0" fbc:upperFluxBound="FB3N1000" sboTerm="SBO:0000176">
        <notes>
          <html:body>
            <html:p>545706814</html:p>
          </html:body>
        </notes>
        <annotation>
          <rdf:RDF>
            <rdf:Description rdf:about="#meta_R_RXN__45__14260_Cyto">
              <bqbiol:is>
                <rdf:Bag>
                  <rdf:li rdf:resource="https://identifiers.org/ec-code/2.4.1.25"/>
                  <rdf:li rdf:resource="https://identifiers.org/ec-code/2.4.1.8"/>
                  <rdf:li rdf:resource="https://identifiers.org/brenda/4.2.1.131"/>
                  <rdf:li rdf:resource="https://identifiers.org/brenda/2.4.1.8"/>
                  <rdf:li rdf:resource="https://identifiers.org/metanetx.reaction/MNXR185422"/>
                  <rdf:li rdf:resource="https://identifiers.org/seed.reaction/rxn08127"/>
                  <rdf:li rdf:resource="https://identifiers.org/brenda/3.2.1.20"/>
                  <rdf:li rdf:resource="https://identifiers.org/ec-code/4.2.1.131"/>
                  <rdf:li rdf:resource="https://identifiers.org/brenda/2.4.1.25"/>
                  <rdf:li rdf:resource="https://identifiers.org/bigg.reaction/AMALT2"/>
                  <rdf:li rdf:resource="https://identifiers.org/biocyc/META:RXN-14260"/>
                  <rdf:li rdf:resource="https://identifiers.org/ec-code/3.2.1.20"/>
                  <rdf:li rdf:resource="https://identifiers.org/seed.reaction/rxn43891"/>
                  <rdf:li rdf:resource="https://identifiers.org/biocyc/GALDIERIACYC:RXN-14260"/>
                </rdf:Bag>
              </bqbiol:is>
            </rdf:Description>
          </rdf:RDF>
        </annotation>
        <fbc:geneProductAssociation>
          <fbc:geneProductRef fbc:geneProduct="Gasu_34050"/>
        </fbc:geneProductAssociation>
        <listOfReactants>
          <speciesReference species="m_MALTOSE_Cyto__91__c__93__" stoichiometry="1" constant="true"/>
          <speciesReference species="m_MALTOTETRAOSE_Cyto__91__c__93__" stoichiometry="1" constant="true"/>
        </listOfReactants>
        <listOfProducts>
          <speciesReference species="m_GLC_Cyto__91__c__93__" stoichiometry="1" constant="true"/>
          <speciesReference species="m_MALTOPENTAOSE_Cyto__91__c__93__" stoichiometry="1" constant="true"/>
        </listOfProducts>
      </reaction>
      <reaction metaid="meta_R_RXN__45__14261_Cyto" id="R_RXN__45__14261_Cyto" name="RXN-14261_Cyto // amylomaltase" reversible="false" fast="false" fbc:lowerFluxBound="FB2N0" fbc:upperFluxBound="FB3N1000" sboTerm="SBO:0000176">
        <notes>
          <html:body>
            <html:p>545706814</html:p>
          </html:body>
        </notes>
        <annotation>
          <rdf:RDF>
            <rdf:Description rdf:about="#meta_R_RXN__45__14261_Cyto">
              <bqbiol:is>
                <rdf:Bag>
                  <rdf:li rdf:resource="https://identifiers.org/ec-code/2.4.1.25"/>
                  <rdf:li rdf:resource="https://identifiers.org/metanetx.reaction/MNXR186444"/>
                  <rdf:li rdf:resource="https://identifiers.org/seed.reaction/rxn08128"/>
                  <rdf:li rdf:resource="https://identifiers.org/ec-code/2.4.1.8"/>
                  <rdf:li rdf:resource="https://identifiers.org/brenda/4.2.1.131"/>
                  <rdf:li rdf:resource="https://identifiers.org/brenda/2.4.1.8"/>
                  <rdf:li rdf:resource="https://identifiers.org/bigg.reaction/AMALT3"/>
                  <rdf:li rdf:resource="https://identifiers.org/biocyc/META:RXN-14261"/>
                  <rdf:li rdf:resource="https://identifiers.org/brenda/3.2.1.20"/>
                  <rdf:li rdf:resource="https://identifiers.org/seed.reaction/rxn45695"/>
                  <rdf:li rdf:resource="https://identifiers.org/brenda/2.4.1.25"/>
                  <rdf:li rdf:resource="https://identifiers.org/ec-code/3.2.1.20"/>
                  <rdf:li rdf:resource="https://identifiers.org/ec-code/4.2.1.131"/>
                  <rdf:li rdf:resource="https://identifiers.org/biocyc/GALDIERIACYC:RXN-14261"/>
                </rdf:Bag>
              </bqbiol:is>
            </rdf:Description>
          </rdf:RDF>
        </annotation>
        <fbc:geneProductAssociation>
          <fbc:geneProductRef fbc:geneProduct="Gasu_34050"/>
        </fbc:geneProductAssociation>
        <listOfReactants>
          <speciesReference species="m_MALTOPENTAOSE_Cyto__91__c__93__" stoichiometry="1" constant="true"/>
          <speciesReference species="m_MALTOSE_Cyto__91__c__93__" stoichiometry="1" constant="true"/>
        </listOfReactants>
        <listOfProducts>
          <speciesReference species="m_GLC_Cyto__91__c__93__" stoichiometry="1" constant="true"/>
          <speciesReference species="m_MALTOHEXAOSE_Cyto__91__c__93__" stoichiometry="1" constant="true"/>
        </listOfProducts>
      </reaction>
      <reaction metaid="meta_R_RXN__45__14264_Cyto" id="R_RXN__45__14264_Cyto" name="RXN-14264_Cyto" reversible="false" fast="false" fbc:lowerFluxBound="FB2N0" fbc:upperFluxBound="FB3N1000" sboTerm="SBO:0000176">
        <notes>
          <html:body>
            <html:p>545705774</html:p>
          </html:body>
        </notes>
        <annotation>
          <rdf:RDF>
            <rdf:Description rdf:about="#meta_R_RXN__45__14264_Cyto">
              <bqbiol:is>
                <rdf:Bag>
                  <rdf:li rdf:resource="https://identifiers.org/ec-code/1.3.8.4"/>
                  <rdf:li rdf:resource="https://identifiers.org/biocyc/GALDIERIACYC:RXN-14264"/>
                  <rdf:li rdf:resource="https://identifiers.org/brenda/1.3.8.4"/>
                <rdf:li rdf:resource="https://identifiers.org/biocyc/META:RXN-14264"/></rdf:Bag>
              </bqbiol:is>
            </rdf:Description>
          </rdf:RDF>
        </annotation>
        <fbc:geneProductAssociation>
          <fbc:geneProductRef fbc:geneProduct="Gasu_38940"/>
        </fbc:geneProductAssociation>
        <listOfReactants>
          <speciesReference species="m_FAD_Cyto__91__c__93__" stoichiometry="1" constant="true"/>
          <speciesReference species="m_ISOVALERYL__45__COA_Cyto__91__c__93__" stoichiometry="1" constant="true"/>
          <speciesReference species="m_PROTON_Cyto__91__c__93__" stoichiometry="1" constant="true"/>
        </listOfReactants>
        <listOfProducts>
          <speciesReference species="m_3__45__METHYL__45__CROTONYL__45__COA_Cyto__91__c__93__" stoichiometry="1" constant="true"/>
          <speciesReference species="m_FADH2_Cyto__91__c__93__" stoichiometry="1" constant="true"/>
        </listOfProducts>
      </reaction>
      <reaction metaid="meta_R_RXN__45__14266_Cyto" id="R_RXN__45__14266_Cyto" name="3-hydroxyisovaleryl-CoA hydratase" reversible="false" fast="false" fbc:lowerFluxBound="FB2N0" fbc:upperFluxBound="FB3N1000" sboTerm="SBO:0000176">
        <notes>
          <html:body>
            <html:p>KEGG reaction: R04137</html:p>
            <html:p>545711642</html:p>
            <html:p>545709486</html:p>
            <html:p>545702727</html:p>
          </html:body>
        </notes>
        <annotation>
          <rdf:RDF>
            <rdf:Description rdf:about="#meta_R_RXN__45__14266_Cyto">
              <bqbiol:isVersionOf>
                <rdf:Bag>
                  <rdf:li rdf:resource="https://identifiers.org/kegg.reaction/R04137"/>
                  <rdf:li rdf:resource="https://identifiers.org/metanetx.reaction/MNXR190216"/>
                </rdf:Bag>
              </bqbiol:isVersionOf>
              <bqbiol:is>
                <rdf:Bag>
                  <rdf:li rdf:resource="https://identifiers.org/kegg.reaction/R04137"/>
                  <rdf:li rdf:resource="https://identifiers.org/ec-code/4.2.1.17"/>
                  <rdf:li rdf:resource="https://identifiers.org/biocyc/GALDIERIACYC:RXN-14266"/>
                  <rdf:li rdf:resource="https://identifiers.org/brenda/4.2.1.17"/>
                <rdf:li rdf:resource="https://identifiers.org/bigg.reaction/FAOXC5C5OHm"/><rdf:li rdf:resource="https://identifiers.org/rhea/31079"/><rdf:li rdf:resource="https://identifiers.org/rhea/31080"/><rdf:li rdf:resource="https://identifiers.org/rhea/31081"/><rdf:li rdf:resource="https://identifiers.org/rhea/31082"/><rdf:li rdf:resource="https://identifiers.org/seed.reaction/rxn02888"/><rdf:li rdf:resource="https://identifiers.org/seed.reaction/rxn35541"/><rdf:li rdf:resource="https://identifiers.org/biocyc/META:RXN-14266"/></rdf:Bag>
              </bqbiol:is>
            </rdf:Description>
          </rdf:RDF>
        </annotation>
        <fbc:geneProductAssociation>
          <fbc:or>
            <fbc:geneProductRef fbc:geneProduct="Gasu_06240"/>
            <fbc:geneProductRef fbc:geneProduct="Gasu_12770"/>
            <fbc:geneProductRef fbc:geneProduct="Gasu_22050"/>
            <fbc:geneProductRef fbc:geneProduct="Gasu_52740"/>
          </fbc:or>
        </fbc:geneProductAssociation>
        <listOfReactants>
          <speciesReference species="m_3__45__HYDROXY__45__ISOVALERYL__45__COA_Cyto__91__c__93__" stoichiometry="1" constant="true"/>
        </listOfReactants>
        <listOfProducts>
          <speciesReference species="m_CPD__45__1083_Cyto__91__c__93__" stoichiometry="1" constant="true"/>
          <speciesReference species="m_WATER_Cyto__91__c__93__" stoichiometry="1" constant="true"/>
        </listOfProducts>
      </reaction>
      <reaction metaid="meta_R_RXN__45__14268_Cyto" id="R_RXN__45__14268_Cyto" name="lauroyl-CoA acetyl-CoA acyltransferase // acetyl-CoA &lt;em&gt;C&lt;/em&gt;-acyltransferase // acetyl-CoA &lt;em&gt;C&lt;/em&gt;-acyltransferase" reversible="false" fast="false" fbc:lowerFluxBound="FB2N0" fbc:upperFluxBound="FB3N1000" sboTerm="SBO:0000176">
        <notes>
          <html:body>
            <html:p>Subsystem: fatty acid biosynthesis (Euglena, malonyl-CoA-independent) // (8&lt;i&gt;E&lt;/i&gt;,10&lt;i&gt;E&lt;/i&gt;)-dodeca-8,10-dienol biosynthesis</html:p>
            <html:p>KEGG reaction: R03858</html:p>
            <html:p>545702727</html:p>
          </html:body>
        </notes>
        <annotation>
          <rdf:RDF>
            <rdf:Description rdf:about="#meta_R_RXN__45__14268_Cyto">
              <bqbiol:isVersionOf>
                <rdf:Bag>
                  <rdf:li rdf:resource="https://identifiers.org/kegg.reaction/R03858"/>
                  <rdf:li rdf:resource="https://identifiers.org/metanetx.reaction/MNXR190503"/>
                </rdf:Bag>
              </bqbiol:isVersionOf>
              <bqbiol:is>
                <rdf:Bag>
                  <rdf:li rdf:resource="https://identifiers.org/kegg.reaction/R03858"/>
                  <rdf:li rdf:resource="https://identifiers.org/ec-code/2.3.1.16"/>
                  <rdf:li rdf:resource="https://identifiers.org/biocyc/META:RXN-14268"/>
                  <rdf:li rdf:resource="https://identifiers.org/bigg.reaction/ACACT9"/>
                  <rdf:li rdf:resource="https://identifiers.org/bigg.reaction/ACACT6p"/>
                  <rdf:li rdf:resource="https://identifiers.org/seed.reaction/rxn19974"/>
                  <rdf:li rdf:resource="https://identifiers.org/metanetx.reaction/MNXR190503"/>
                  <rdf:li rdf:resource="https://identifiers.org/ec-code/2.3.1.9"/>
                  <rdf:li rdf:resource="https://identifiers.org/brenda/2.3.1.9"/>
                  <rdf:li rdf:resource="https://identifiers.org/rhea/31091"/>
                  <rdf:li rdf:resource="https://identifiers.org/rhea/31094"/>
                  <rdf:li rdf:resource="https://identifiers.org/seed.reaction/rxn19986"/>
                  <rdf:li rdf:resource="https://identifiers.org/rhea/31093"/>
                  <rdf:li rdf:resource="https://identifiers.org/bigg.reaction/ACACT6m"/>
                  <rdf:li rdf:resource="https://identifiers.org/bigg.reaction/ACACT6r"/>
                  <rdf:li rdf:resource="https://identifiers.org/brenda/2.3.1.16"/>
                  <rdf:li rdf:resource="https://identifiers.org/rhea/31092"/>
                  <rdf:li rdf:resource="https://identifiers.org/seed.reaction/rxn06510"/>
                  <rdf:li rdf:resource="https://identifiers.org/biocyc/GALDIERIACYC:RXN-14268"/>
                </rdf:Bag>
              </bqbiol:is>
            </rdf:Description>
          </rdf:RDF>
        </annotation>
        <fbc:geneProductAssociation>
          <fbc:or>
            <fbc:geneProductRef fbc:geneProduct="Gasu_06240"/>
            <fbc:geneProductRef fbc:geneProduct="Gasu_52740"/>
          </fbc:or>
        </fbc:geneProductAssociation>
        <listOfReactants>
          <speciesReference species="m_CO__45__A_Cyto__91__c__93__" stoichiometry="1" constant="true"/>
          <speciesReference species="m_CPD__45__10284_Cyto__91__c__93__" stoichiometry="1" constant="true"/>
        </listOfReactants>
        <listOfProducts>
          <speciesReference species="m_ACETYL__45__COA_Cyto__91__c__93__" stoichiometry="1" constant="true"/>
          <speciesReference species="m_LAUROYLCOA__45__CPD_Cyto__91__c__93__" stoichiometry="1" constant="true"/>
        </listOfProducts>
      </reaction>
      <reaction metaid="meta_R_RXN__45__14270_Cyto" id="R_RXN__45__14270_Cyto" name="5-amino-4-imidazolecarboxamide phosphoribosyltransferase" reversible="false" fast="false" fbc:lowerFluxBound="FB2N0" fbc:upperFluxBound="FB3N1000" sboTerm="SBO:0000176">
        <notes>
          <html:body>
            <html:p>KEGG reaction: R04378</html:p>
            <html:p>545708004</html:p>
          </html:body>
        </notes>
        <annotation>
          <rdf:RDF>
            <rdf:Description rdf:about="#meta_R_RXN__45__14270_Cyto">
              <bqbiol:isVersionOf>
                <rdf:Bag>
                  <rdf:li rdf:resource="https://identifiers.org/kegg.reaction/R04378"/>
                  <rdf:li rdf:resource="https://identifiers.org/metanetx.reaction/MNXR198285"/>
                </rdf:Bag>
              </bqbiol:isVersionOf>
              <bqbiol:is>
                <rdf:Bag>
                  <rdf:li rdf:resource="https://identifiers.org/kegg.reaction/R04378"/>
                  <rdf:li rdf:resource="https://identifiers.org/ec-code/2.4.2.7"/>
                  <rdf:li rdf:resource="https://identifiers.org/biocyc/GALDIERIACYC:RXN-14270"/>
                  <rdf:li rdf:resource="https://identifiers.org/brenda/2.4.2.7"/>
                <rdf:li rdf:resource="https://identifiers.org/bigg.reaction/ADPT2"/><rdf:li rdf:resource="https://identifiers.org/rhea/31135"/><rdf:li rdf:resource="https://identifiers.org/rhea/31136"/><rdf:li rdf:resource="https://identifiers.org/rhea/31137"/><rdf:li rdf:resource="https://identifiers.org/rhea/31138"/><rdf:li rdf:resource="https://identifiers.org/seed.reaction/rxn03039"/><rdf:li rdf:resource="https://identifiers.org/biocyc/META:RXN-14270"/></rdf:Bag>
              </bqbiol:is>
            </rdf:Description>
          </rdf:RDF>
        </annotation>
        <fbc:geneProductAssociation>
          <fbc:geneProductRef fbc:geneProduct="Gasu_27970"/>
        </fbc:geneProductAssociation>
        <listOfReactants>
          <speciesReference species="m_AICAR_Cyto__91__c__93__" stoichiometry="1" constant="true"/>
          <speciesReference species="m_PPI_Cyto__91__c__93__" stoichiometry="1" constant="true"/>
        </listOfReactants>
        <listOfProducts>
          <speciesReference species="m_CPD__45__3762_Cyto__91__c__93__" stoichiometry="1" constant="true"/>
          <speciesReference species="m_PRPP_Cyto__91__c__93__" stoichiometry="1" constant="true"/>
        </listOfProducts>
      </reaction>
      <reaction metaid="meta_R_RXN__45__14271_Cyto" id="R_RXN__45__14271_Cyto" name="(S)-3-hydroxypalmitoyl-CoA oxidoreductase" reversible="false" fast="false" fbc:lowerFluxBound="FB2N0" fbc:upperFluxBound="FB3N1000" sboTerm="SBO:0000176">
        <notes>
          <html:body>
            <html:p>Subsystem: &lt;i&gt;Spodoptera littoralis&lt;/i&gt; pheromone biosynthesis // (8&lt;i&gt;E&lt;/i&gt;,10&lt;i&gt;E&lt;/i&gt;)-dodeca-8,10-dienol biosynthesis</html:p>
            <html:p>KEGG reaction: R04737</html:p>
          </html:body>
        </notes>
        <annotation>
          <rdf:RDF>
            <rdf:Description rdf:about="#meta_R_RXN__45__14271_Cyto">
              <bqbiol:isVersionOf>
                <rdf:Bag>
                  <rdf:li rdf:resource="https://identifiers.org/kegg.reaction/R04737"/>
                  <rdf:li rdf:resource="https://identifiers.org/metanetx.reaction/MNXR192518"/>
                </rdf:Bag>
              </bqbiol:isVersionOf>
              <bqbiol:is>
                <rdf:Bag>
                  <rdf:li rdf:resource="https://identifiers.org/kegg.reaction/R04737"/>
                  <rdf:li rdf:resource="https://identifiers.org/ec-code/1.1.1.211"/>
                  <rdf:li rdf:resource="https://identifiers.org/seed.reaction/rxn03239"/>
                  <rdf:li rdf:resource="https://identifiers.org/bigg.reaction/HACD7p"/>
                  <rdf:li rdf:resource="https://identifiers.org/rhea/31159"/>
                  <rdf:li rdf:resource="https://identifiers.org/brenda/1.1.1.211"/>
                  <rdf:li rdf:resource="https://identifiers.org/bigg.reaction/HACD7"/>
                  <rdf:li rdf:resource="https://identifiers.org/brenda/1.1.1.35"/>
                  <rdf:li rdf:resource="https://identifiers.org/ec-code/1.1.1.35"/>
                  <rdf:li rdf:resource="https://identifiers.org/metanetx.reaction/MNXR192518"/>
                  <rdf:li rdf:resource="https://identifiers.org/bigg.reaction/HACD7m"/>
                  <rdf:li rdf:resource="https://identifiers.org/rhea/31161"/>
                  <rdf:li rdf:resource="https://identifiers.org/rhea/31160"/>
                  <rdf:li rdf:resource="https://identifiers.org/biocyc/META:RXN-14271"/>
                  <rdf:li rdf:resource="https://identifiers.org/bigg.reaction/HACD7i"/>
                  <rdf:li rdf:resource="https://identifiers.org/seed.reaction/rxn20474"/>
                  <rdf:li rdf:resource="https://identifiers.org/rhea/31162"/>
                  <rdf:li rdf:resource="https://identifiers.org/seed.reaction/rxn34739"/>
                  <rdf:li rdf:resource="https://identifiers.org/bigg.reaction/r0715"/>
                  <rdf:li rdf:resource="https://identifiers.org/bigg.reaction/r0714_1"/>
                  <rdf:li rdf:resource="https://identifiers.org/biocyc/GALDIERIACYC:RXN-14271"/>
                </rdf:Bag>
              </bqbiol:is>
            </rdf:Description>
          </rdf:RDF>
        </annotation>
        <listOfReactants>
          <speciesReference species="m_CPD0__45__2232_Cyto__91__c__93__" stoichiometry="1" constant="true"/>
          <speciesReference species="m_NAD_Cyto__91__c__93__" stoichiometry="1" constant="true"/>
        </listOfReactants>
        <listOfProducts>
          <speciesReference species="m_3__45__OXOPALMITOYL__45__COA_Cyto__91__c__93__" stoichiometry="1" constant="true"/>
          <speciesReference species="m_NADH_Cyto__91__c__93__" stoichiometry="1" constant="true"/>
          <speciesReference species="m_PROTON_Cyto__91__c__93__" stoichiometry="1" constant="true"/>
        </listOfProducts>
      </reaction>
      <reaction metaid="meta_R_RXN__45__14272_Cyto" id="R_RXN__45__14272_Cyto" name="(E)-hexadec-2-enoyl-CoA hydratase" reversible="false" fast="false" fbc:lowerFluxBound="FB2N0" fbc:upperFluxBound="FB3N1000" sboTerm="SBO:0000176">
        <notes>
          <html:body>
            <html:p>Subsystem: &lt;i&gt;Spodoptera littoralis&lt;/i&gt; pheromone biosynthesis // (8&lt;i&gt;E&lt;/i&gt;,10&lt;i&gt;E&lt;/i&gt;)-dodeca-8,10-dienol biosynthesis</html:p>
            <html:p>KEGG reaction: R04738</html:p>
            <html:p>545711642</html:p>
            <html:p>545709486</html:p>
            <html:p>545702727</html:p>
          </html:body>
        </notes>
        <annotation>
          <rdf:RDF>
            <rdf:Description rdf:about="#meta_R_RXN__45__14272_Cyto">
              <bqbiol:isVersionOf>
                <rdf:Bag>
                  <rdf:li rdf:resource="https://identifiers.org/kegg.reaction/R04738"/>
                  <rdf:li rdf:resource="https://identifiers.org/metanetx.reaction/MNXR192055"/>
                </rdf:Bag>
              </bqbiol:isVersionOf>
              <bqbiol:is>
                <rdf:Bag>
                  <rdf:li rdf:resource="https://identifiers.org/kegg.reaction/R04738"/>
                  <rdf:li rdf:resource="https://identifiers.org/ec-code/4.2.1.17"/>
                  <rdf:li rdf:resource="https://identifiers.org/metanetx.reaction/MNXR192055"/>
                  <rdf:li rdf:resource="https://identifiers.org/bigg.reaction/ECOAH7m"/>
                  <rdf:li rdf:resource="https://identifiers.org/rhea/31165"/>
                  <rdf:li rdf:resource="https://identifiers.org/brenda/4.2.1.17"/>
                  <rdf:li rdf:resource="https://identifiers.org/rhea/31164"/>
                  <rdf:li rdf:resource="https://identifiers.org/seed.reaction/rxn19664"/>
                  <rdf:li rdf:resource="https://identifiers.org/biocyc/META:RXN-14272"/>
                  <rdf:li rdf:resource="https://identifiers.org/bigg.reaction/r0716_1"/>
                  <rdf:li rdf:resource="https://identifiers.org/brenda/4.2.1.74"/>
                  <rdf:li rdf:resource="https://identifiers.org/rhea/31166"/>
                  <rdf:li rdf:resource="https://identifiers.org/seed.reaction/rxn03240"/>
                  <rdf:li rdf:resource="https://identifiers.org/ec-code/4.2.1.74"/>
                  <rdf:li rdf:resource="https://identifiers.org/bigg.reaction/ECOAH7p"/>
                  <rdf:li rdf:resource="https://identifiers.org/seed.reaction/rxn34733"/>
                  <rdf:li rdf:resource="https://identifiers.org/bigg.reaction/r0717"/>
                  <rdf:li rdf:resource="https://identifiers.org/rhea/31163"/>
                  <rdf:li rdf:resource="https://identifiers.org/bigg.reaction/ECOAH7"/>
                  <rdf:li rdf:resource="https://identifiers.org/biocyc/GALDIERIACYC:RXN-14272"/>
                </rdf:Bag>
              </bqbiol:is>
            </rdf:Description>
          </rdf:RDF>
        </annotation>
        <fbc:geneProductAssociation>
          <fbc:or>
            <fbc:geneProductRef fbc:geneProduct="Gasu_06240"/>
            <fbc:geneProductRef fbc:geneProduct="Gasu_12770"/>
            <fbc:geneProductRef fbc:geneProduct="Gasu_22050"/>
            <fbc:geneProductRef fbc:geneProduct="Gasu_52740"/>
          </fbc:or>
        </fbc:geneProductAssociation>
        <listOfReactants>
          <speciesReference species="m_CPD0__45__2232_Cyto__91__c__93__" stoichiometry="1" constant="true"/>
        </listOfReactants>
        <listOfProducts>
          <speciesReference species="m_CPD0__45__2117_Cyto__91__c__93__" stoichiometry="1" constant="true"/>
          <speciesReference species="m_WATER_Cyto__91__c__93__" stoichiometry="1" constant="true"/>
        </listOfProducts>
      </reaction>
      <reaction metaid="meta_R_RXN__45__14273_Cyto" id="R_RXN__45__14273_Cyto" name="trans-tetradec-2-enoyl-CoA hydratase" reversible="false" fast="false" fbc:lowerFluxBound="FB2N0" fbc:upperFluxBound="FB3N1000" sboTerm="SBO:0000176">
        <notes>
          <html:body>
            <html:p>Subsystem: fatty acid biosynthesis (Euglena, malonyl-CoA-independent) // (8&lt;i&gt;E&lt;/i&gt;,10&lt;i&gt;E&lt;/i&gt;)-dodeca-8,10-dienol biosynthesis</html:p>
            <html:p>KEGG reaction: R04740</html:p>
            <html:p>545711642</html:p>
            <html:p>545709486</html:p>
            <html:p>545702727</html:p>
          </html:body>
        </notes>
        <annotation>
          <rdf:RDF>
            <rdf:Description rdf:about="#meta_R_RXN__45__14273_Cyto">
              <bqbiol:isVersionOf>
                <rdf:Bag>
                  <rdf:li rdf:resource="https://identifiers.org/kegg.reaction/R04740"/>
                  <rdf:li rdf:resource="https://identifiers.org/metanetx.reaction/MNXR105373"/>
                </rdf:Bag>
              </bqbiol:isVersionOf>
              <bqbiol:is>
                <rdf:Bag>
                  <rdf:li rdf:resource="https://identifiers.org/kegg.reaction/R04740"/>
                  <rdf:li rdf:resource="https://identifiers.org/ec-code/4.2.1.17"/>
                  <rdf:li rdf:resource="https://identifiers.org/bigg.reaction/r0721"/>
                  <rdf:li rdf:resource="https://identifiers.org/rhea/31171"/>
                  <rdf:li rdf:resource="https://identifiers.org/bigg.reaction/ECOAH6m"/>
                  <rdf:li rdf:resource="https://identifiers.org/bigg.reaction/r0720_1"/>
                  <rdf:li rdf:resource="https://identifiers.org/seed.reaction/rxn34732"/>
                  <rdf:li rdf:resource="https://identifiers.org/brenda/4.2.1.17"/>
                  <rdf:li rdf:resource="https://identifiers.org/seed.reaction/rxn30370"/>
                  <rdf:li rdf:resource="https://identifiers.org/bigg.reaction/ECOAH6"/>
                  <rdf:li rdf:resource="https://identifiers.org/seed.reaction/rxn43212"/>
                  <rdf:li rdf:resource="https://identifiers.org/brenda/4.2.1.74"/>
                  <rdf:li rdf:resource="https://identifiers.org/metanetx.reaction/MNXR105373"/>
                  <rdf:li rdf:resource="https://identifiers.org/biocyc/META:RXN-14273"/>
                  <rdf:li rdf:resource="https://identifiers.org/ec-code/4.2.1.74"/>
                  <rdf:li rdf:resource="https://identifiers.org/rhea/31174"/>
                  <rdf:li rdf:resource="https://identifiers.org/bigg.reaction/r0720"/>
                  <rdf:li rdf:resource="https://identifiers.org/bigg.reaction/ECOAH6p"/>
                  <rdf:li rdf:resource="https://identifiers.org/rhea/31172"/>
                  <rdf:li rdf:resource="https://identifiers.org/seed.reaction/rxn03241"/>
                  <rdf:li rdf:resource="https://identifiers.org/rhea/31173"/>
                  <rdf:li rdf:resource="https://identifiers.org/biocyc/GALDIERIACYC:RXN-14273"/>
                </rdf:Bag>
              </bqbiol:is>
            </rdf:Description>
          </rdf:RDF>
        </annotation>
        <fbc:geneProductAssociation>
          <fbc:or>
            <fbc:geneProductRef fbc:geneProduct="Gasu_06240"/>
            <fbc:geneProductRef fbc:geneProduct="Gasu_12770"/>
            <fbc:geneProductRef fbc:geneProduct="Gasu_22050"/>
            <fbc:geneProductRef fbc:geneProduct="Gasu_52740"/>
          </fbc:or>
        </fbc:geneProductAssociation>
        <listOfReactants>
          <speciesReference species="m_CPD__45__15568_Cyto__91__c__93__" stoichiometry="1" constant="true"/>
          <speciesReference species="m_WATER_Cyto__91__c__93__" stoichiometry="1" constant="true"/>
        </listOfReactants>
        <listOfProducts>
          <speciesReference species="m_CPD0__45__2171_Cyto__91__c__93__" stoichiometry="1" constant="true"/>
        </listOfProducts>
      </reaction>
      <reaction metaid="meta_R_RXN__45__14274_Pero" id="R_RXN__45__14274_Pero" name="decanoyl-CoA C-acyltransferase // acetyl-CoA &lt;em&gt;C&lt;/em&gt;-acyltransferase // acetyl-CoA &lt;em&gt;C&lt;/em&gt;-acyltransferase" reversible="false" fast="false" fbc:lowerFluxBound="FB2N0" fbc:upperFluxBound="FB3N1000" sboTerm="SBO:0000176">
        <notes>
          <html:body>
            <html:p>Subsystem: fatty acid biosynthesis (Euglena, malonyl-CoA-independent) // fatty acid biosynthesis (archaea) // oleate &amp;beta;-oxidation</html:p>
            <html:p>KEGG reaction: R04742</html:p>
            <html:p>545702727</html:p>
          </html:body>
        </notes>
        <annotation>
          <rdf:RDF>
            <rdf:Description rdf:about="#meta_R_RXN__45__14274_Pero">
              <bqbiol:isVersionOf>
                <rdf:Bag>
                  <rdf:li rdf:resource="https://identifiers.org/kegg.reaction/R04742"/>
                  <rdf:li rdf:resource="https://identifiers.org/metanetx.reaction/MNXR190103"/>
                </rdf:Bag>
              </bqbiol:isVersionOf>
              <bqbiol:is>
                <rdf:Bag>
                  <rdf:li rdf:resource="https://identifiers.org/kegg.reaction/R04742"/>
                  <rdf:li rdf:resource="https://identifiers.org/ec-code/2.3.1.16"/>
                  <rdf:li rdf:resource="https://identifiers.org/bigg.reaction/ACACT5p"/>
                  <rdf:li rdf:resource="https://identifiers.org/metanetx.reaction/MNXR190103"/>
                  <rdf:li rdf:resource="https://identifiers.org/rhea/31185"/>
                  <rdf:li rdf:resource="https://identifiers.org/ec-code/2.3.1.9"/>
                  <rdf:li rdf:resource="https://identifiers.org/brenda/2.3.1.9"/>
                  <rdf:li rdf:resource="https://identifiers.org/rhea/31186"/>
                  <rdf:li rdf:resource="https://identifiers.org/brenda/2.3.1.16"/>
                  <rdf:li rdf:resource="https://identifiers.org/seed.reaction/rxn19970"/>
                  <rdf:li rdf:resource="https://identifiers.org/bigg.reaction/ACACT10"/>
                  <rdf:li rdf:resource="https://identifiers.org/rhea/31183"/>
                  <rdf:li rdf:resource="https://identifiers.org/biocyc/META:RXN-14274"/>
                  <rdf:li rdf:resource="https://identifiers.org/bigg.reaction/ACACT5r"/>
                  <rdf:li rdf:resource="https://identifiers.org/bigg.reaction/ACACT5m"/>
                  <rdf:li rdf:resource="https://identifiers.org/seed.reaction/rxn03243"/>
                  <rdf:li rdf:resource="https://identifiers.org/seed.reaction/rxn19982"/>
                  <rdf:li rdf:resource="https://identifiers.org/rhea/31184"/>
                  <rdf:li rdf:resource="https://identifiers.org/biocyc/GALDIERIACYC:RXN-14274"/>
                </rdf:Bag>
              </bqbiol:is>
            </rdf:Description>
          </rdf:RDF>
        </annotation>
        <fbc:geneProductAssociation>
          <fbc:or>
            <fbc:geneProductRef fbc:geneProduct="Gasu_06240"/>
            <fbc:geneProductRef fbc:geneProduct="Gasu_52740"/>
          </fbc:or>
        </fbc:geneProductAssociation>
        <listOfReactants>
          <speciesReference species="m_ACETYL__45__COA_Pero__91__x__93__" stoichiometry="1" constant="true"/>
          <speciesReference species="m_CPD__45__10267_Pero__91__x__93__" stoichiometry="1" constant="true"/>
        </listOfReactants>
        <listOfProducts>
          <speciesReference species="m_CO__45__A_Pero__91__x__93__" stoichiometry="1" constant="true"/>
          <speciesReference species="m_CPD0__45__2105_Pero__91__x__93__" stoichiometry="1" constant="true"/>
        </listOfProducts>
      </reaction>
      <reaction metaid="meta_R_RXN__45__14277_Pero" id="R_RXN__45__14277_Pero" name="hexanoyl-CoA C-acyltransferase // acetyl-CoA &lt;em&gt;C&lt;/em&gt;-acyltransferase" reversible="false" fast="false" fbc:lowerFluxBound="FB2N0" fbc:upperFluxBound="FB3N1000" sboTerm="SBO:0000176">
        <notes>
          <html:body>
            <html:p>Subsystem: fatty acid biosynthesis (Euglena, malonyl-CoA-independent) // fatty acid biosynthesis (archaea) // oleate &amp;beta;-oxidation</html:p>
            <html:p>KEGG reaction: R04747</html:p>
            <html:p>545702727</html:p>
          </html:body>
        </notes>
        <annotation>
          <rdf:RDF>
            <rdf:Description rdf:about="#meta_R_RXN__45__14277_Pero">
              <bqbiol:isVersionOf>
                <rdf:Bag>
                  <rdf:li rdf:resource="https://identifiers.org/kegg.reaction/R04747"/>
                  <rdf:li rdf:resource="https://identifiers.org/metanetx.reaction/MNXR190498"/>
                </rdf:Bag>
              </bqbiol:isVersionOf>
              <bqbiol:is>
                <rdf:Bag>
                  <rdf:li rdf:resource="https://identifiers.org/kegg.reaction/R04747"/>
                  <rdf:li rdf:resource="https://identifiers.org/ec-code/2.3.1.16"/>
                  <rdf:li rdf:resource="https://identifiers.org/rhea/31205"/>
                  <rdf:li rdf:resource="https://identifiers.org/bigg.reaction/HMR_3097"/>
                  <rdf:li rdf:resource="https://identifiers.org/rhea/31204"/>
                  <rdf:li rdf:resource="https://identifiers.org/bigg.reaction/ACACT3"/>
                  <rdf:li rdf:resource="https://identifiers.org/rhea/31206"/>
                  <rdf:li rdf:resource="https://identifiers.org/bigg.reaction/ACACT3r"/>
                  <rdf:li rdf:resource="https://identifiers.org/seed.reaction/rxn19989"/>
                  <rdf:li rdf:resource="https://identifiers.org/metanetx.reaction/MNXR190498"/>
                  <rdf:li rdf:resource="https://identifiers.org/bigg.reaction/ACACT8"/>
                  <rdf:li rdf:resource="https://identifiers.org/seed.reaction/rxn03248"/>
                  <rdf:li rdf:resource="https://identifiers.org/ec-code/2.3.1.9"/>
                  <rdf:li rdf:resource="https://identifiers.org/brenda/2.3.1.16"/>
                  <rdf:li rdf:resource="https://identifiers.org/bigg.reaction/r0732"/>
                  <rdf:li rdf:resource="https://identifiers.org/brenda/2.3.1.9"/>
                  <rdf:li rdf:resource="https://identifiers.org/bigg.reaction/ACACT3m"/>
                  <rdf:li rdf:resource="https://identifiers.org/seed.reaction/rxn19977"/>
                  <rdf:li rdf:resource="https://identifiers.org/biocyc/META:RXN-14277"/>
                  <rdf:li rdf:resource="https://identifiers.org/rhea/31203"/>
                  <rdf:li rdf:resource="https://identifiers.org/biocyc/GALDIERIACYC:RXN-14277"/>
                </rdf:Bag>
              </bqbiol:is>
            </rdf:Description>
          </rdf:RDF>
        </annotation>
        <fbc:geneProductAssociation>
          <fbc:or>
            <fbc:geneProductRef fbc:geneProduct="Gasu_06240"/>
            <fbc:geneProductRef fbc:geneProduct="Gasu_52740"/>
          </fbc:or>
        </fbc:geneProductAssociation>
        <listOfReactants>
          <speciesReference species="m_ACETYL__45__COA_Pero__91__x__93__" stoichiometry="1" constant="true"/>
          <speciesReference species="m_HEXANOYL__45__COA_Pero__91__x__93__" stoichiometry="1" constant="true"/>
        </listOfReactants>
        <listOfProducts>
          <speciesReference species="m_CO__45__A_Pero__91__x__93__" stoichiometry="1" constant="true"/>
          <speciesReference species="m_CPD0__45__2106_Pero__91__x__93__" stoichiometry="1" constant="true"/>
        </listOfProducts>
      </reaction>
      <reaction metaid="meta_R_RXN__45__14280_Cyto" id="R_RXN__45__14280_Cyto" name="perillyl aldehyde dehydrogenase" reversible="false" fast="false" fbc:lowerFluxBound="FB2N0" fbc:upperFluxBound="FB3N1000" sboTerm="SBO:0000176">
        <notes>
          <html:body>
            <html:p>Subsystem: limonene degradation IV (anaerobic)</html:p>
            <html:p>KEGG reaction: R06366</html:p>
            <html:p>545703768</html:p>
            <html:p>545702161</html:p>
            <html:p>545702159</html:p>
            <html:p>545702151</html:p>
            <html:p>545700634</html:p>
            <html:p>545700336</html:p>
            <html:p>545699450</html:p>
            <html:p>545702163</html:p>
          </html:body>
        </notes>
        <annotation>
          <rdf:RDF>
            <rdf:Description rdf:about="#meta_R_RXN__45__14280_Cyto">
              <bqbiol:isVersionOf>
                <rdf:Bag>
                  <rdf:li rdf:resource="https://identifiers.org/kegg.reaction/R06366"/>
                  <rdf:li rdf:resource="https://identifiers.org/metanetx.reaction/MNXR103375"/>
                </rdf:Bag>
              </bqbiol:isVersionOf>
              <bqbiol:is>
                <rdf:Bag>
                  <rdf:li rdf:resource="https://identifiers.org/kegg.reaction/R06366"/>
                  <rdf:li rdf:resource="https://identifiers.org/ec-code/1.2.1.3"/>
                  <rdf:li rdf:resource="https://identifiers.org/bigg.reaction/PYLALDOX"/>
                  <rdf:li rdf:resource="https://identifiers.org/bigg.reaction/PYLALDOXm"/>
                  <rdf:li rdf:resource="https://identifiers.org/biocyc/META:RXN-14280"/>
                  <rdf:li rdf:resource="https://identifiers.org/rhea/31300"/>
                  <rdf:li rdf:resource="https://identifiers.org/rhea/31302"/>
                  <rdf:li rdf:resource="https://identifiers.org/seed.reaction/rxn04234"/>
                  <rdf:li rdf:resource="https://identifiers.org/rhea/31299"/>
                  <rdf:li rdf:resource="https://identifiers.org/brenda/1.2.1.3"/>
                  <rdf:li rdf:resource="https://identifiers.org/rhea/31301"/>
                  <rdf:li rdf:resource="https://identifiers.org/metanetx.reaction/MNXR103375"/>
                  <rdf:li rdf:resource="https://identifiers.org/biocyc/GALDIERIACYC:RXN-14280"/>
                </rdf:Bag>
              </bqbiol:is>
            </rdf:Description>
          </rdf:RDF>
        </annotation>
        <fbc:geneProductAssociation>
          <fbc:or>
            <fbc:geneProductRef fbc:geneProduct="Gasu_48300"/>
            <fbc:geneProductRef fbc:geneProduct="Gasu_54650"/>
            <fbc:geneProductRef fbc:geneProduct="Gasu_54610"/>
            <fbc:geneProductRef fbc:geneProduct="Gasu_62010"/>
            <fbc:geneProductRef fbc:geneProduct="Gasu_63180"/>
            <fbc:geneProductRef fbc:geneProduct="Gasu_66200"/>
            <fbc:geneProductRef fbc:geneProduct="Gasu_54660"/>
          </fbc:or>
        </fbc:geneProductAssociation>
        <listOfReactants>
          <speciesReference species="m_CPD__45__1084_Cyto__91__c__93__" stoichiometry="1" constant="true"/>
          <speciesReference species="m_NAD_Cyto__91__c__93__" stoichiometry="1" constant="true"/>
          <speciesReference species="m_WATER_Cyto__91__c__93__" stoichiometry="1" constant="true"/>
        </listOfReactants>
        <listOfProducts>
          <speciesReference species="m_CPD__45__12443_Cyto__91__c__93__" stoichiometry="1" constant="true"/>
          <speciesReference species="m_NADH_Cyto__91__c__93__" stoichiometry="1" constant="true"/>
          <speciesReference species="m_PROTON_Cyto__91__c__93__" stoichiometry="2" constant="true"/>
        </listOfProducts>
      </reaction>
      <reaction metaid="meta_R_RXN__45__14281_Cyto" id="R_RXN__45__14281_Cyto" name="RXN-14281_Cyto // maltopentaose glucosidase" reversible="false" fast="false" fbc:lowerFluxBound="FB2N0" fbc:upperFluxBound="FB3N1000" sboTerm="SBO:0000176">
        <notes>
          <html:body>
            <html:p>545708775</html:p>
            <html:p>545708773</html:p>
            <html:p>545708771</html:p>
          </html:body>
        </notes>
        <annotation>
          <rdf:RDF>
            <rdf:Description rdf:about="#meta_R_RXN__45__14281_Cyto">
              <bqbiol:is>
                <rdf:Bag>
                  <rdf:li rdf:resource="https://identifiers.org/ec-code/3.2.1.20"/>
                  <rdf:li rdf:resource="https://identifiers.org/bigg.reaction/MLTG3"/>
                  <rdf:li rdf:resource="https://identifiers.org/brenda/3.2.1.74"/>
                  <rdf:li rdf:resource="https://identifiers.org/brenda/3.2.1.20"/>
                  <rdf:li rdf:resource="https://identifiers.org/seed.reaction/rxn08934"/>
                  <rdf:li rdf:resource="https://identifiers.org/biocyc/META:RXN-14281"/>
                  <rdf:li rdf:resource="https://identifiers.org/ec-code/3.2.1.74"/>
                  <rdf:li rdf:resource="https://identifiers.org/bigg.reaction/RE0926E"/>
                  <rdf:li rdf:resource="https://identifiers.org/metanetx.reaction/MNXR188423"/>
                  <rdf:li rdf:resource="https://identifiers.org/biocyc/GALDIERIACYC:RXN-14281"/>
                </rdf:Bag>
              </bqbiol:is>
            </rdf:Description>
          </rdf:RDF>
        </annotation>
        <fbc:geneProductAssociation>
          <fbc:or>
            <fbc:geneProductRef fbc:geneProduct="Gasu_00130"/>
            <fbc:geneProductRef fbc:geneProduct="Gasu_25530"/>
            <fbc:geneProductRef fbc:geneProduct="Gasu_25520"/>
          </fbc:or>
        </fbc:geneProductAssociation>
        <listOfReactants>
          <speciesReference species="m_MALTOPENTAOSE_Cyto__91__c__93__" stoichiometry="1" constant="true"/>
          <speciesReference species="m_WATER_Cyto__91__c__93__" stoichiometry="1" constant="true"/>
        </listOfReactants>
        <listOfProducts>
          <speciesReference species="m_GLC_Cyto__91__c__93__" stoichiometry="1" constant="true"/>
          <speciesReference species="m_MALTOTETRAOSE_Cyto__91__c__93__" stoichiometry="1" constant="true"/>
        </listOfProducts>
      </reaction>
      <reaction metaid="meta_R_RXN__45__14282_Cyto" id="R_RXN__45__14282_Cyto" name="RXN-14282_Cyto // maltohexaose glucosidase" reversible="false" fast="false" fbc:lowerFluxBound="FB2N0" fbc:upperFluxBound="FB3N1000" sboTerm="SBO:0000176">
        <notes>
          <html:body>
            <html:p>545708775</html:p>
            <html:p>545708773</html:p>
            <html:p>545708771</html:p>
          </html:body>
        </notes>
        <annotation>
          <rdf:RDF>
            <rdf:Description rdf:about="#meta_R_RXN__45__14282_Cyto">
              <bqbiol:is>
                <rdf:Bag>
                  <rdf:li rdf:resource="https://identifiers.org/ec-code/3.2.1.20"/>
                  <rdf:li rdf:resource="https://identifiers.org/bigg.reaction/RE0935E"/>
                  <rdf:li rdf:resource="https://identifiers.org/metanetx.reaction/MNXR188425"/>
                  <rdf:li rdf:resource="https://identifiers.org/brenda/3.2.1.20"/>
                  <rdf:li rdf:resource="https://identifiers.org/biocyc/META:RXN-14282"/>
                  <rdf:li rdf:resource="https://identifiers.org/seed.reaction/rxn08935"/>
                  <rdf:li rdf:resource="https://identifiers.org/bigg.reaction/MLTG4"/>
                  <rdf:li rdf:resource="https://identifiers.org/biocyc/GALDIERIACYC:RXN-14282"/>
                </rdf:Bag>
              </bqbiol:is>
            </rdf:Description>
          </rdf:RDF>
        </annotation>
        <fbc:geneProductAssociation>
          <fbc:or>
            <fbc:geneProductRef fbc:geneProduct="Gasu_00130"/>
            <fbc:geneProductRef fbc:geneProduct="Gasu_25530"/>
            <fbc:geneProductRef fbc:geneProduct="Gasu_25520"/>
          </fbc:or>
        </fbc:geneProductAssociation>
        <listOfReactants>
          <speciesReference species="m_MALTOHEXAOSE_Cyto__91__c__93__" stoichiometry="1" constant="true"/>
          <speciesReference species="m_WATER_Cyto__91__c__93__" stoichiometry="1" constant="true"/>
        </listOfReactants>
        <listOfProducts>
          <speciesReference species="m_GLC_Cyto__91__c__93__" stoichiometry="1" constant="true"/>
          <speciesReference species="m_MALTOPENTAOSE_Cyto__91__c__93__" stoichiometry="1" constant="true"/>
        </listOfProducts>
      </reaction>
      <reaction metaid="meta_R_RXN__45__14283_Cyto" id="R_RXN__45__14283_Cyto" name="RXN-14283_Cyto // maltoheptaose glucosidase" reversible="false" fast="false" fbc:lowerFluxBound="FB2N0" fbc:upperFluxBound="FB3N1000" sboTerm="SBO:0000176">
        <notes>
          <html:body>
            <html:p>545708775</html:p>
            <html:p>545708773</html:p>
            <html:p>545708771</html:p>
          </html:body>
        </notes>
        <annotation>
          <rdf:RDF>
            <rdf:Description rdf:about="#meta_R_RXN__45__14283_Cyto">
              <bqbiol:is>
                <rdf:Bag>
                  <rdf:li rdf:resource="https://identifiers.org/ec-code/3.2.1.20"/>
                  <rdf:li rdf:resource="https://identifiers.org/biocyc/META:RXN-14283"/>
                  <rdf:li rdf:resource="https://identifiers.org/seed.reaction/rxn08936"/>
                  <rdf:li rdf:resource="https://identifiers.org/bigg.reaction/RE0944E"/>
                  <rdf:li rdf:resource="https://identifiers.org/brenda/3.2.1.20"/>
                  <rdf:li rdf:resource="https://identifiers.org/metanetx.reaction/MNXR145626"/>
                  <rdf:li rdf:resource="https://identifiers.org/seed.reaction/rxn41233"/>
                  <rdf:li rdf:resource="https://identifiers.org/bigg.reaction/MLTG5"/>
                  <rdf:li rdf:resource="https://identifiers.org/biocyc/GALDIERIACYC:RXN-14283"/>
                </rdf:Bag>
              </bqbiol:is>
            </rdf:Description>
          </rdf:RDF>
        </annotation>
        <fbc:geneProductAssociation>
          <fbc:or>
            <fbc:geneProductRef fbc:geneProduct="Gasu_00130"/>
            <fbc:geneProductRef fbc:geneProduct="Gasu_25530"/>
            <fbc:geneProductRef fbc:geneProduct="Gasu_25520"/>
          </fbc:or>
        </fbc:geneProductAssociation>
        <listOfReactants>
          <speciesReference species="m_CPD0__45__1133_Cyto__91__c__93__" stoichiometry="1" constant="true"/>
          <speciesReference species="m_WATER_Cyto__91__c__93__" stoichiometry="1" constant="true"/>
        </listOfReactants>
        <listOfProducts>
          <speciesReference species="m_GLC_Cyto__91__c__93__" stoichiometry="1" constant="true"/>
          <speciesReference species="m_MALTOHEXAOSE_Cyto__91__c__93__" stoichiometry="1" constant="true"/>
        </listOfProducts>
      </reaction>
      <reaction metaid="meta_R_RXN__45__14284_Cyto" id="R_RXN__45__14284_Cyto" name="RXN-14284_Cyto // maltodextrin phosphorylase" reversible="false" fast="false" fbc:lowerFluxBound="FB2N0" fbc:upperFluxBound="FB3N1000" sboTerm="SBO:0000176">
        <notes>
          <html:body>
            <html:p>545708508</html:p>
            <html:p>545702435</html:p>
            <html:p>545702433</html:p>
          </html:body>
        </notes>
        <annotation>
          <rdf:RDF>
            <rdf:Description rdf:about="#meta_R_RXN__45__14284_Cyto">
              <bqbiol:is>
                <rdf:Bag>
                  <rdf:li rdf:resource="https://identifiers.org/ec-code/2.4.1.1"/>
                  <rdf:li rdf:resource="https://identifiers.org/biocyc/META:RXN-14284"/>
                  <rdf:li rdf:resource="https://identifiers.org/rhea/29648"/>
                  <rdf:li rdf:resource="https://identifiers.org/rhea/29647"/>
                  <rdf:li rdf:resource="https://identifiers.org/rhea/29650"/>
                  <rdf:li rdf:resource="https://identifiers.org/brenda/2.4.1.1"/>
                  <rdf:li rdf:resource="https://identifiers.org/rhea/29649"/>
                  <rdf:li rdf:resource="https://identifiers.org/seed.reaction/rxn08941"/>
                  <rdf:li rdf:resource="https://identifiers.org/metanetx.reaction/MNXR145633"/>
                  <rdf:li rdf:resource="https://identifiers.org/biocyc/GALDIERIACYC:RXN-14284"/>
                </rdf:Bag>
              </bqbiol:is>
            </rdf:Description>
          </rdf:RDF>
        </annotation>
        <fbc:geneProductAssociation>
          <fbc:or>
            <fbc:geneProductRef fbc:geneProduct="Gasu_26320"/>
            <fbc:geneProductRef fbc:geneProduct="Gasu_53650"/>
          </fbc:or>
        </fbc:geneProductAssociation>
        <listOfReactants>
          <speciesReference species="m_MALTOPENTAOSE_Cyto__91__c__93__" stoichiometry="1" constant="true"/>
          <speciesReference species="m_Pi_Cyto__91__c__93__" stoichiometry="1" constant="true"/>
        </listOfReactants>
        <listOfProducts>
          <speciesReference species="m_GLC__45__1__45__P_Cyto__91__c__93__" stoichiometry="1" constant="true"/>
          <speciesReference species="m_MALTOTETRAOSE_Cyto__91__c__93__" stoichiometry="1" constant="true"/>
        </listOfProducts>
      </reaction>
      <reaction metaid="meta_R_RXN__45__14285_Cyto" id="R_RXN__45__14285_Cyto" name="RXN-14285_Cyto // maltodextrin phosphorylase" reversible="false" fast="false" fbc:lowerFluxBound="FB2N0" fbc:upperFluxBound="FB3N1000" sboTerm="SBO:0000176">
        <notes>
          <html:body>
            <html:p>545708508</html:p>
            <html:p>545702435</html:p>
            <html:p>545702433</html:p>
          </html:body>
        </notes>
        <annotation>
          <rdf:RDF>
            <rdf:Description rdf:about="#meta_R_RXN__45__14285_Cyto">
              <bqbiol:is>
                <rdf:Bag>
                  <rdf:li rdf:resource="https://identifiers.org/ec-code/2.4.1.1"/>
                  <rdf:li rdf:resource="https://identifiers.org/rhea/29683"/>
                  <rdf:li rdf:resource="https://identifiers.org/metanetx.reaction/MNXR145637"/>
                  <rdf:li rdf:resource="https://identifiers.org/rhea/29684"/>
                  <rdf:li rdf:resource="https://identifiers.org/brenda/2.4.1.1"/>
                  <rdf:li rdf:resource="https://identifiers.org/rhea/29685"/>
                  <rdf:li rdf:resource="https://identifiers.org/biocyc/META:RXN-14285"/>
                  <rdf:li rdf:resource="https://identifiers.org/seed.reaction/rxn08942"/>
                  <rdf:li rdf:resource="https://identifiers.org/rhea/29686"/>
                  <rdf:li rdf:resource="https://identifiers.org/biocyc/GALDIERIACYC:RXN-14285"/>
                </rdf:Bag>
              </bqbiol:is>
            </rdf:Description>
          </rdf:RDF>
        </annotation>
        <fbc:geneProductAssociation>
          <fbc:or>
            <fbc:geneProductRef fbc:geneProduct="Gasu_26320"/>
            <fbc:geneProductRef fbc:geneProduct="Gasu_53650"/>
          </fbc:or>
        </fbc:geneProductAssociation>
        <listOfReactants>
          <speciesReference species="m_MALTOHEXAOSE_Cyto__91__c__93__" stoichiometry="1" constant="true"/>
          <speciesReference species="m_Pi_Cyto__91__c__93__" stoichiometry="1" constant="true"/>
        </listOfReactants>
        <listOfProducts>
          <speciesReference species="m_GLC__45__1__45__P_Cyto__91__c__93__" stoichiometry="1" constant="true"/>
          <speciesReference species="m_MALTOPENTAOSE_Cyto__91__c__93__" stoichiometry="1" constant="true"/>
        </listOfProducts>
      </reaction>
      <reaction metaid="meta_R_RXN__45__14286_Cyto" id="R_RXN__45__14286_Cyto" name="RXN-14286_Cyto // maltodextrin phosphorylase" reversible="false" fast="false" fbc:lowerFluxBound="FB2N0" fbc:upperFluxBound="FB3N1000" sboTerm="SBO:0000176">
        <notes>
          <html:body>
            <html:p>545708508</html:p>
            <html:p>545702435</html:p>
            <html:p>545702433</html:p>
          </html:body>
        </notes>
        <annotation>
          <rdf:RDF>
            <rdf:Description rdf:about="#meta_R_RXN__45__14286_Cyto">
              <bqbiol:is>
                <rdf:Bag>
                  <rdf:li rdf:resource="https://identifiers.org/ec-code/2.4.1.1"/>
                  <rdf:li rdf:resource="https://identifiers.org/metanetx.reaction/MNXR145640"/>
                  <rdf:li rdf:resource="https://identifiers.org/rhea/29688"/>
                  <rdf:li rdf:resource="https://identifiers.org/seed.reaction/rxn08943"/>
                  <rdf:li rdf:resource="https://identifiers.org/rhea/29687"/>
                  <rdf:li rdf:resource="https://identifiers.org/rhea/29690"/>
                  <rdf:li rdf:resource="https://identifiers.org/rhea/29689"/>
                  <rdf:li rdf:resource="https://identifiers.org/brenda/2.4.1.1"/>
                  <rdf:li rdf:resource="https://identifiers.org/biocyc/META:RXN-14286"/>
                  <rdf:li rdf:resource="https://identifiers.org/seed.reaction/rxn41610"/>
                  <rdf:li rdf:resource="https://identifiers.org/biocyc/GALDIERIACYC:RXN-14286"/>
                </rdf:Bag>
              </bqbiol:is>
            </rdf:Description>
          </rdf:RDF>
        </annotation>
        <fbc:geneProductAssociation>
          <fbc:or>
            <fbc:geneProductRef fbc:geneProduct="Gasu_26320"/>
            <fbc:geneProductRef fbc:geneProduct="Gasu_53650"/>
          </fbc:or>
        </fbc:geneProductAssociation>
        <listOfReactants>
          <speciesReference species="m_CPD0__45__1133_Cyto__91__c__93__" stoichiometry="1" constant="true"/>
          <speciesReference species="m_Pi_Cyto__91__c__93__" stoichiometry="1" constant="true"/>
        </listOfReactants>
        <listOfProducts>
          <speciesReference species="m_GLC__45__1__45__P_Cyto__91__c__93__" stoichiometry="1" constant="true"/>
          <speciesReference species="m_MALTOHEXAOSE_Cyto__91__c__93__" stoichiometry="1" constant="true"/>
        </listOfProducts>
      </reaction>
      <reaction metaid="meta_R_RXN__45__14290_Cyto" id="R_RXN__45__14290_Cyto" name="RXN-14290_Cyto" reversible="false" fast="false" fbc:lowerFluxBound="FB2N0" fbc:upperFluxBound="FB3N1000" sboTerm="SBO:0000176">
        <listOfReactants>
          <speciesReference species="m_CPD__45__12377_Cyto__91__c__93__" stoichiometry="2" constant="true"/>
          <speciesReference species="m_DATP_Cyto__91__c__93__" stoichiometry="1" constant="true"/>
        </listOfReactants>
        <listOfProducts>
          <speciesReference species="m_CPD__45__13851_Cyto__91__c__93__" stoichiometry="1" constant="true"/>
          <speciesReference species="m_WATER_Cyto__91__c__93__" stoichiometry="1" constant="true"/>
        </listOfProducts>
      <annotation>
          <rdf:RDF>
            <rdf:Description rdf:about="#meta_R_RXN__45__14290_Cyto">
              <bqbiol:is>
                <rdf:Bag>
                  <rdf:li rdf:resource="https://identifiers.org/metanetx.reaction/MNXR191579"/>
                  <rdf:li rdf:resource="https://identifiers.org/biocyc/META:RXN-14290"/>
                  <rdf:li rdf:resource="https://identifiers.org/biocyc/GALDIERIACYC:RXN-14290"/>
                </rdf:Bag>
              </bqbiol:is>
            </rdf:Description>
          </rdf:RDF>
        </annotation>
        </reaction>
      <reaction metaid="meta_R_RXN__45__14301_Cyto" id="R_RXN__45__14301_Cyto" name="RXN-14301_Cyto // methionine &amp;gamma;-lyase // methionine &amp;gamma;-lyase" reversible="false" fast="false" fbc:lowerFluxBound="FB2N0" fbc:upperFluxBound="FB3N1000" sboTerm="SBO:0000176">
        <notes>
          <html:body>
            <html:p>Subsystem: L-methionine + H2O  -&gt;  methanethiol + 2-oxobutanoate + ammonium</html:p>
            <html:p>KEGG reaction: R08635</html:p>
            <html:p>545705788</html:p>
          </html:body>
        </notes>
        <annotation>
          <rdf:RDF>
            <rdf:Description rdf:about="#meta_R_RXN__45__14301_Cyto">
              <bqbiol:isVersionOf>
                <rdf:Bag>
                  <rdf:li rdf:resource="https://identifiers.org/kegg.reaction/R08635"/>
                  <rdf:li rdf:resource="https://identifiers.org/metanetx.reaction/MNXR196162"/>
                </rdf:Bag>
              </bqbiol:isVersionOf>
              <bqbiol:is>
                <rdf:Bag>
                  <rdf:li rdf:resource="https://identifiers.org/kegg.reaction/R08635"/>
                  <rdf:li rdf:resource="https://identifiers.org/biocyc/GALDIERIACYC:RXN-14301"/>
                <rdf:li rdf:resource="https://identifiers.org/biocyc/META:RXN-14301"/><rdf:li rdf:resource="https://identifiers.org/seed.reaction/rxn14359"/></rdf:Bag>
              </bqbiol:is>
            </rdf:Description>
          </rdf:RDF>
        </annotation>
        <fbc:geneProductAssociation>
          <fbc:geneProductRef fbc:geneProduct="Gasu_39000"/>
        </fbc:geneProductAssociation>
        <listOfReactants>
          <speciesReference species="m_MET_Cyto__91__c__93__" stoichiometry="1" constant="true"/>
        </listOfReactants>
        <listOfProducts>
          <speciesReference species="m_CPD__45__15056_Cyto__91__c__93__" stoichiometry="1" constant="true"/>
          <speciesReference species="m_CPD__45__7671_Cyto__91__c__93__" stoichiometry="1" constant="true"/>
        </listOfProducts>
      </reaction>
      <reaction metaid="meta_R_RXN__45__14304_Cyto" id="R_RXN__45__14304_Cyto" name="RXN-14304_Cyto // 5'-deoxyadenosine phosphorylase" reversible="false" fast="false" fbc:lowerFluxBound="FB2N0" fbc:upperFluxBound="FB3N1000" sboTerm="SBO:0000176">
        <notes>
          <html:body>
            <html:p>Subsystem: 5'-deoxyadenosine degradation I</html:p>
            <html:p>545700951</html:p>
          </html:body>
        </notes>
        <annotation>
          <rdf:RDF>
            <rdf:Description rdf:about="#meta_R_RXN__45__14304_Cyto">
              <bqbiol:is>
                <rdf:Bag>
                  <rdf:li rdf:resource="https://identifiers.org/ec-code/2.4.2.28"/>
                  <rdf:li rdf:resource="https://identifiers.org/rhea/24872"/>
                  <rdf:li rdf:resource="https://identifiers.org/seed.reaction/rxn39250"/>
                  <rdf:li rdf:resource="https://identifiers.org/biocyc/META:RXN-14304"/>
                  <rdf:li rdf:resource="https://identifiers.org/rhea/24870"/>
                  <rdf:li rdf:resource="https://identifiers.org/rhea/24871"/>
                  <rdf:li rdf:resource="https://identifiers.org/metanetx.reaction/MNXR118608"/>
                  <rdf:li rdf:resource="https://identifiers.org/brenda/2.4.2.28"/>
                  <rdf:li rdf:resource="https://identifiers.org/rhea/24869"/>
                  <rdf:li rdf:resource="https://identifiers.org/biocyc/GALDIERIACYC:RXN-14304"/>
                </rdf:Bag>
              </bqbiol:is>
            </rdf:Description>
          </rdf:RDF>
        </annotation>
        <fbc:geneProductAssociation>
          <fbc:geneProductRef fbc:geneProduct="Gasu_60690"/>
        </fbc:geneProductAssociation>
        <listOfReactants>
          <speciesReference species="m_CH33ADO_Cyto__91__c__93__" stoichiometry="1" constant="true"/>
          <speciesReference species="m_Pi_Cyto__91__c__93__" stoichiometry="1" constant="true"/>
        </listOfReactants>
        <listOfProducts>
          <speciesReference species="m_ADENINE_Cyto__91__c__93__" stoichiometry="1" constant="true"/>
          <speciesReference species="m_CPD__45__15199_Cyto__91__c__93__" stoichiometry="1" constant="true"/>
        </listOfProducts>
      </reaction>
      <reaction metaid="meta_R_RXN__45__14325_Cyto" id="R_RXN__45__14325_Cyto" name="RXN-14325_Cyto" reversible="false" fast="false" fbc:lowerFluxBound="FB2N0" fbc:upperFluxBound="FB3N1000" sboTerm="SBO:0000176">
        <notes>
          <html:body>
            <html:p>Subsystem: ATP + UTP + L-glutamine + H2O  -&gt;  ADP + CTP + L-glutamate + phosphate + 2 H+</html:p>
            <html:p>KEGG reaction: R00571</html:p>
          </html:body>
        </notes>
        <annotation>
          <rdf:RDF>
            <rdf:Description rdf:about="#meta_R_RXN__45__14325_Cyto">
              <bqbiol:isVersionOf>
                <rdf:Bag>
                  <rdf:li rdf:resource="https://identifiers.org/kegg.reaction/R00571"/>
                  <rdf:li rdf:resource="https://identifiers.org/metanetx.reaction/MNXR190281"/>
                </rdf:Bag>
              </bqbiol:isVersionOf>
              <bqbiol:is>
                <rdf:Bag>
                  <rdf:li rdf:resource="https://identifiers.org/kegg.reaction/R00571"/>
                  <rdf:li rdf:resource="https://identifiers.org/bigg.reaction/CTPS1n"/>
                  <rdf:li rdf:resource="https://identifiers.org/seed.reaction/rxn00410"/>
                  <rdf:li rdf:resource="https://identifiers.org/metanetx.reaction/MNXR190281"/>
                  <rdf:li rdf:resource="https://identifiers.org/bigg.reaction/CTPS1"/>
                  <rdf:li rdf:resource="https://identifiers.org/rhea/16597"/>
                  <rdf:li rdf:resource="https://identifiers.org/rhea/16599"/>
                  <rdf:li rdf:resource="https://identifiers.org/seed.reaction/rxn30073"/>
                  <rdf:li rdf:resource="https://identifiers.org/seed.reaction/rxn32058"/>
                  <rdf:li rdf:resource="https://identifiers.org/ec-code/6.3.4.2"/>
                  <rdf:li rdf:resource="https://identifiers.org/rhea/16600"/>
                  <rdf:li rdf:resource="https://identifiers.org/seed.reaction/rxn32019"/>
                  <rdf:li rdf:resource="https://identifiers.org/biocyc/META:RXN-14325"/>
                  <rdf:li rdf:resource="https://identifiers.org/rhea/16598"/>
                  <rdf:li rdf:resource="https://identifiers.org/brenda/6.3.4.2"/>
                  <rdf:li rdf:resource="https://identifiers.org/bigg.reaction/CTPS1_2"/>
                  <rdf:li rdf:resource="https://identifiers.org/biocyc/GALDIERIACYC:RXN-14325"/>
                </rdf:Bag>
              </bqbiol:is>
            </rdf:Description>
          </rdf:RDF>
        </annotation>
        <fbc:geneProductAssociation>
          <fbc:geneProductRef fbc:geneProduct="Gasu_02470"/>
        </fbc:geneProductAssociation>
        <listOfReactants>
          <speciesReference species="m_AMMONIUM_Cyto__91__c__93__" stoichiometry="1" constant="true"/>
          <speciesReference species="m_ATP_Cyto__91__c__93__" stoichiometry="1" constant="true"/>
          <speciesReference species="m_UTP_Cyto__91__c__93__" stoichiometry="1" constant="true"/>
        </listOfReactants>
        <listOfProducts>
          <speciesReference species="m_ADP_Cyto__91__c__93__" stoichiometry="1" constant="true"/>
          <speciesReference species="m_CTP_Cyto__91__c__93__" stoichiometry="1" constant="true"/>
          <speciesReference species="m_Pi_Cyto__91__c__93__" stoichiometry="1" constant="true"/>
          <speciesReference species="m_PROTON_Cyto__91__c__93__" stoichiometry="2" constant="true"/>
        </listOfProducts>
      </reaction>
      <reaction metaid="meta_R_RXN__45__14394_Cyto" id="R_RXN__45__14394_Cyto" name="RXN-14394_Cyto // 3-ketoacyl-CoA thiolase // acetyl-CoA C-acyltransferase" reversible="false" fast="false" fbc:lowerFluxBound="FB2N0" fbc:upperFluxBound="FB3N1000" sboTerm="SBO:0000176">
        <notes>
          <html:body>
            <html:p>Subsystem: oleate &amp;beta;-oxidation</html:p>
            <html:p>545702727</html:p>
          </html:body>
        </notes>
        <annotation>
          <rdf:RDF>
            <rdf:Description rdf:about="#meta_R_RXN__45__14394_Cyto">
              <bqbiol:is>
                <rdf:Bag>
                  <rdf:li rdf:resource="https://identifiers.org/ec-code/2.3.1.16"/>
                  <rdf:li rdf:resource="https://identifiers.org/metanetx.reaction/MNXR118665"/>
                  <rdf:li rdf:resource="https://identifiers.org/seed.reaction/rxn44968"/>
                  <rdf:li rdf:resource="https://identifiers.org/biocyc/META:RXN-14394"/>
                  <rdf:li rdf:resource="https://identifiers.org/brenda/2.3.1.16"/>
                  <rdf:li rdf:resource="https://identifiers.org/rhea/47462"/>
                  <rdf:li rdf:resource="https://identifiers.org/rhea/47460"/>
                  <rdf:li rdf:resource="https://identifiers.org/rhea/47463"/>
                  <rdf:li rdf:resource="https://identifiers.org/rhea/47461"/>
                  <rdf:li rdf:resource="https://identifiers.org/biocyc/GALDIERIACYC:RXN-14394"/>
                </rdf:Bag>
              </bqbiol:is>
            </rdf:Description>
          </rdf:RDF>
        </annotation>
        <fbc:geneProductAssociation>
          <fbc:or>
            <fbc:geneProductRef fbc:geneProduct="Gasu_06240"/>
            <fbc:geneProductRef fbc:geneProduct="Gasu_52740"/>
          </fbc:or>
        </fbc:geneProductAssociation>
        <listOfReactants>
          <speciesReference species="m_CO__45__A_Cyto__91__c__93__" stoichiometry="1" constant="true"/>
          <speciesReference species="m_CPD__45__15244_Cyto__91__c__93__" stoichiometry="1" constant="true"/>
        </listOfReactants>
        <listOfProducts>
          <speciesReference species="m_ACETYL__45__COA_Cyto__91__c__93__" stoichiometry="1" constant="true"/>
          <speciesReference species="m_CPD__45__7221_Cyto__91__c__93__" stoichiometry="1" constant="true"/>
        </listOfProducts>
      </reaction>
      <reaction metaid="meta_R_RXN__45__14396_Cyto" id="R_RXN__45__14396_Cyto" name="RXN-14396_Cyto" reversible="true" fast="false" fbc:lowerFluxBound="FB1N1000" fbc:upperFluxBound="FB3N1000" sboTerm="SBO:0000176">
        <notes>
          <html:body>
            <html:p>KEGG reaction: R03166</html:p>
          </html:body>
        </notes>
        <annotation>
          <rdf:RDF>
            <rdf:Description rdf:about="#meta_R_RXN__45__14396_Cyto">
              <bqbiol:isVersionOf>
                <rdf:Bag>
                  <rdf:li rdf:resource="https://identifiers.org/kegg.reaction/R03166"/>
                  <rdf:li rdf:resource="https://identifiers.org/metanetx.reaction/MNXR146710"/>
                </rdf:Bag>
              </bqbiol:isVersionOf>
              <bqbiol:is>
                <rdf:Bag>
                  <rdf:li rdf:resource="https://identifiers.org/kegg.reaction/R03166"/>
                  <rdf:li rdf:resource="https://identifiers.org/biocyc/META:RXN-14396"/>
                  <rdf:li rdf:resource="https://identifiers.org/bigg.reaction/HMR_4771"/>
                  <rdf:li rdf:resource="https://identifiers.org/metanetx.reaction/MNXR146710"/>
                  <rdf:li rdf:resource="https://identifiers.org/seed.reaction/rxn35412"/>
                  <rdf:li rdf:resource="https://identifiers.org/bigg.reaction/UPP1S"/>
                  <rdf:li rdf:resource="https://identifiers.org/seed.reaction/rxn02265"/>
                  <rdf:li rdf:resource="https://identifiers.org/biocyc/GALDIERIACYC:RXN-14396"/>
                </rdf:Bag>
              </bqbiol:is>
            </rdf:Description>
          </rdf:RDF>
        </annotation>
        <listOfReactants>
          <speciesReference species="m_HYDROXYMETHYLBILANE_Cyto__91__c__93__" stoichiometry="1" constant="true"/>
        </listOfReactants>
        <listOfProducts>
          <speciesReference species="m_CPD__45__11444_Cyto__91__c__93__" stoichiometry="1" constant="true"/>
          <speciesReference species="m_WATER_Cyto__91__c__93__" stoichiometry="1" constant="true"/>
        </listOfProducts>
      </reaction>
      <reaction metaid="meta_R_RXN__45__14501_Cyto" id="R_RXN__45__14501_Cyto" name="RXN-14501_Cyto" reversible="true" fast="false" fbc:lowerFluxBound="FB1N1000" fbc:upperFluxBound="FB3N1000" sboTerm="SBO:0000176">
        <listOfReactants>
          <speciesReference species="m_CPD__45__15373_Cyto__91__c__93__" stoichiometry="1" constant="true"/>
        </listOfReactants>
        <listOfProducts>
          <speciesReference species="m_MANNOSE_Cyto__91__c__93__" stoichiometry="1" constant="true"/>
        </listOfProducts>
      <annotation>
          <rdf:RDF>
            <rdf:Description rdf:about="#meta_R_RXN__45__14501_Cyto">
              <bqbiol:is>
                <rdf:Bag>
                  <rdf:li rdf:resource="https://identifiers.org/biocyc/META:RXN-14501"/>
                  <rdf:li rdf:resource="https://identifiers.org/metanetx.reaction/MNXR118724"/>
                  <rdf:li rdf:resource="https://identifiers.org/biocyc/GALDIERIACYC:RXN-14501"/>
                </rdf:Bag>
              </bqbiol:is>
            </rdf:Description>
          </rdf:RDF>
        </annotation>
        </reaction>
      <reaction metaid="meta_R_RXN__45__14503_Cyto" id="R_RXN__45__14503_Cyto" name="RXN-14503_Cyto" reversible="true" fast="false" fbc:lowerFluxBound="FB1N1000" fbc:upperFluxBound="FB3N1000" sboTerm="SBO:0000176">
        <listOfReactants>
          <speciesReference species="m_CPD__45__15377_Cyto__91__c__93__" stoichiometry="1" constant="true"/>
        </listOfReactants>
        <listOfProducts>
          <speciesReference species="m_D__45__Xylopyranose_Cyto__91__c__93__" stoichiometry="1" constant="true"/>
        </listOfProducts>
      <annotation>
          <rdf:RDF>
            <rdf:Description rdf:about="#meta_R_RXN__45__14503_Cyto">
              <bqbiol:is>
                <rdf:Bag>
                  <rdf:li rdf:resource="https://identifiers.org/biocyc/META:RXN-14503"/>
                  <rdf:li rdf:resource="https://identifiers.org/seed.reaction/rxn46630"/>
                  <rdf:li rdf:resource="https://identifiers.org/metanetx.reaction/MNXR118725"/>
                  <rdf:li rdf:resource="https://identifiers.org/biocyc/GALDIERIACYC:RXN-14503"/>
                </rdf:Bag>
              </bqbiol:is>
            </rdf:Description>
          </rdf:RDF>
        </annotation>
        </reaction>
      <reaction metaid="meta_R_RXN__45__14515_Cyto" id="R_RXN__45__14515_Cyto" name="RXN-14515_Cyto" reversible="true" fast="false" fbc:lowerFluxBound="FB1N1000" fbc:upperFluxBound="FB3N1000" sboTerm="SBO:0000176">
        <notes>
          <html:body>
            <html:p>Subsystem: mannitol cycle // D-sorbitol degradation I</html:p>
          </html:body>
        </notes>
        <listOfReactants>
          <speciesReference species="m_CPD__45__15382_Cyto__91__c__93__" stoichiometry="1" constant="true"/>
        </listOfReactants>
        <listOfProducts>
          <speciesReference species="m_BETA__45__D__45__FRUCTOSE_Cyto__91__c__93__" stoichiometry="1" constant="true"/>
        </listOfProducts>
      <annotation>
          <rdf:RDF>
            <rdf:Description rdf:about="#meta_R_RXN__45__14515_Cyto">
              <bqbiol:is>
                <rdf:Bag>
                  <rdf:li rdf:resource="https://identifiers.org/metanetx.reaction/MNXR196799"/>
                  <rdf:li rdf:resource="https://identifiers.org/biocyc/META:RXN-14515"/>
                  <rdf:li rdf:resource="https://identifiers.org/biocyc/GALDIERIACYC:RXN-14515"/>
                </rdf:Bag>
              </bqbiol:is>
            </rdf:Description>
          </rdf:RDF>
        </annotation>
        </reaction>
      <reaction metaid="meta_R_RXN__45__14727_Cyto" id="R_RXN__45__14727_Cyto" name="RXN-14727_Cyto // propionamide amidase" reversible="false" fast="false" fbc:lowerFluxBound="FB2N0" fbc:upperFluxBound="FB3N1000" sboTerm="SBO:0000176">
        <notes>
          <html:body>
            <html:p>545703740</html:p>
          </html:body>
        </notes>
        <annotation>
          <rdf:RDF>
            <rdf:Description rdf:about="#meta_R_RXN__45__14727_Cyto">
              <bqbiol:is>
                <rdf:Bag>
                  <rdf:li rdf:resource="https://identifiers.org/ec-code/3.5.1.4"/>
                  <rdf:li rdf:resource="https://identifiers.org/biocyc/META:RXN-14727"/>
                  <rdf:li rdf:resource="https://identifiers.org/brenda/3.5.1.4"/>
                  <rdf:li rdf:resource="https://identifiers.org/seed.reaction/rxn46126"/>
                  <rdf:li rdf:resource="https://identifiers.org/rhea/68114"/>
                  <rdf:li rdf:resource="https://identifiers.org/metanetx.reaction/MNXR118878"/>
                  <rdf:li rdf:resource="https://identifiers.org/rhea/68115"/>
                  <rdf:li rdf:resource="https://identifiers.org/rhea/68113"/>
                  <rdf:li rdf:resource="https://identifiers.org/rhea/68112"/>
                  <rdf:li rdf:resource="https://identifiers.org/biocyc/GALDIERIACYC:RXN-14727"/>
                </rdf:Bag>
              </bqbiol:is>
            </rdf:Description>
          </rdf:RDF>
        </annotation>
        <fbc:geneProductAssociation>
          <fbc:geneProductRef fbc:geneProduct="Gasu_48190"/>
        </fbc:geneProductAssociation>
        <listOfReactants>
          <speciesReference species="m_PROPIONAMIDE_Cyto__91__c__93__" stoichiometry="1" constant="true"/>
          <speciesReference species="m_WATER_Cyto__91__c__93__" stoichiometry="1" constant="true"/>
        </listOfReactants>
        <listOfProducts>
          <speciesReference species="m_AMMONIUM_Cyto__91__c__93__" stoichiometry="1" constant="true"/>
          <speciesReference species="m_PROPIONATE_Cyto__91__c__93__" stoichiometry="1" constant="true"/>
        </listOfProducts>
      </reaction>
      <reaction metaid="meta_R_RXN__45__14728_Cyto" id="R_RXN__45__14728_Cyto" name="RXN-14728_Cyto // acetamide amidase" reversible="false" fast="false" fbc:lowerFluxBound="FB2N0" fbc:upperFluxBound="FB3N1000" sboTerm="SBO:0000176">
        <notes>
          <html:body>
            <html:p>KEGG reaction: R00321</html:p>
            <html:p>545703740</html:p>
          </html:body>
        </notes>
        <annotation>
          <rdf:RDF>
            <rdf:Description rdf:about="#meta_R_RXN__45__14728_Cyto">
              <bqbiol:isVersionOf>
                <rdf:Bag>
                  <rdf:li rdf:resource="https://identifiers.org/kegg.reaction/R00321"/>
                  <rdf:li rdf:resource="https://identifiers.org/metanetx.reaction/MNXR95815"/>
                </rdf:Bag>
              </bqbiol:isVersionOf>
              <bqbiol:is>
                <rdf:Bag>
                  <rdf:li rdf:resource="https://identifiers.org/kegg.reaction/R00321"/>
                  <rdf:li rdf:resource="https://identifiers.org/ec-code/3.5.1.4"/>
                  <rdf:li rdf:resource="https://identifiers.org/rhea/45048"/>
                  <rdf:li rdf:resource="https://identifiers.org/rhea/45051"/>
                  <rdf:li rdf:resource="https://identifiers.org/bigg.reaction/AMID4"/>
                  <rdf:li rdf:resource="https://identifiers.org/seed.reaction/rxn30303"/>
                  <rdf:li rdf:resource="https://identifiers.org/biocyc/META:RXN-14728"/>
                  <rdf:li rdf:resource="https://identifiers.org/bigg.reaction/AMID_1"/>
                  <rdf:li rdf:resource="https://identifiers.org/brenda/3.5.1.4"/>
                  <rdf:li rdf:resource="https://identifiers.org/metanetx.reaction/MNXR95815"/>
                  <rdf:li rdf:resource="https://identifiers.org/seed.reaction/rxn00231"/>
                  <rdf:li rdf:resource="https://identifiers.org/rhea/45049"/>
                  <rdf:li rdf:resource="https://identifiers.org/rhea/45050"/>
                  <rdf:li rdf:resource="https://identifiers.org/biocyc/GALDIERIACYC:RXN-14728"/>
                </rdf:Bag>
              </bqbiol:is>
            </rdf:Description>
          </rdf:RDF>
        </annotation>
        <fbc:geneProductAssociation>
          <fbc:geneProductRef fbc:geneProduct="Gasu_48190"/>
        </fbc:geneProductAssociation>
        <listOfReactants>
          <speciesReference species="m_ACETAMIDE_Cyto__91__c__93__" stoichiometry="1" constant="true"/>
          <speciesReference species="m_WATER_Cyto__91__c__93__" stoichiometry="1" constant="true"/>
        </listOfReactants>
        <listOfProducts>
          <speciesReference species="m_ACET_Cyto__91__c__93__" stoichiometry="1" constant="true"/>
          <speciesReference species="m_AMMONIUM_Cyto__91__c__93__" stoichiometry="1" constant="true"/>
        </listOfProducts>
      </reaction>
      <reaction metaid="meta_R_RXN__45__14771_Cyto" id="R_RXN__45__14771_Cyto" name="RXN-14771_Cyto // fatty-acyl coenzyme A oxidase" reversible="false" fast="false" fbc:lowerFluxBound="FB2N0" fbc:upperFluxBound="FB3N1000" sboTerm="SBO:0000176">
        <notes>
          <html:body>
            <html:p>Subsystem: (10&lt;i&gt;Z&lt;/i&gt;)-heptadecenoyl-CoA degradation (yeast)</html:p>
            <html:p>545709408</html:p>
            <html:p>545709406</html:p>
            <html:p>545703116</html:p>
          </html:body>
        </notes>
        <annotation>
          <rdf:RDF>
            <rdf:Description rdf:about="#meta_R_RXN__45__14771_Cyto">
              <bqbiol:is>
                <rdf:Bag>
                  <rdf:li rdf:resource="https://identifiers.org/ec-code/1.3.3.6"/>
                  <rdf:li rdf:resource="https://identifiers.org/biocyc/META:RXN-14771"/>
                  <rdf:li rdf:resource="https://identifiers.org/seed.reaction/rxn48534"/>
                  <rdf:li rdf:resource="https://identifiers.org/brenda/1.3.3.6"/>
                  <rdf:li rdf:resource="https://identifiers.org/metanetx.reaction/MNXR118909"/>
                  <rdf:li rdf:resource="https://identifiers.org/biocyc/GALDIERIACYC:RXN-14771"/>
                </rdf:Bag>
              </bqbiol:is>
            </rdf:Description>
          </rdf:RDF>
        </annotation>
        <fbc:geneProductAssociation>
          <fbc:or>
            <fbc:geneProductRef fbc:geneProduct="Gasu_21670"/>
            <fbc:geneProductRef fbc:geneProduct="Gasu_50940"/>
          </fbc:or>
        </fbc:geneProductAssociation>
        <listOfReactants>
          <speciesReference species="m_CPD__45__15637_Cyto__91__c__93__" stoichiometry="1" constant="true"/>
          <speciesReference species="m_OXYGEN__45__MOLECULE_Cyto__91__c__93__" stoichiometry="1" constant="true"/>
        </listOfReactants>
        <listOfProducts>
          <speciesReference species="m_CPD__45__15666_Cyto__91__c__93__" stoichiometry="1" constant="true"/>
          <speciesReference species="m_HYDROGEN__45__PEROXIDE_Cyto__91__c__93__" stoichiometry="1" constant="true"/>
        </listOfProducts>
      </reaction>
      <reaction metaid="meta_R_RXN__45__14774_Cyto" id="R_RXN__45__14774_Cyto" name="RXN-14774_Cyto // 3-ketoacyl-CoA thiolase" reversible="false" fast="false" fbc:lowerFluxBound="FB2N0" fbc:upperFluxBound="FB3N1000" sboTerm="SBO:0000176">
        <notes>
          <html:body>
            <html:p>Subsystem: (10&lt;i&gt;Z&lt;/i&gt;)-heptadecenoyl-CoA degradation (yeast)</html:p>
            <html:p>545702727</html:p>
          </html:body>
        </notes>
        <annotation>
          <rdf:RDF>
            <rdf:Description rdf:about="#meta_R_RXN__45__14774_Cyto">
              <bqbiol:is>
                <rdf:Bag>
                  <rdf:li rdf:resource="https://identifiers.org/ec-code/2.3.1.16"/>
                  <rdf:li rdf:resource="https://identifiers.org/biocyc/META:RXN-14774"/>
                  <rdf:li rdf:resource="https://identifiers.org/brenda/2.3.1.16"/>
                  <rdf:li rdf:resource="https://identifiers.org/seed.reaction/rxn40881"/>
                  <rdf:li rdf:resource="https://identifiers.org/metanetx.reaction/MNXR118912"/>
                  <rdf:li rdf:resource="https://identifiers.org/biocyc/GALDIERIACYC:RXN-14774"/>
                </rdf:Bag>
              </bqbiol:is>
            </rdf:Description>
          </rdf:RDF>
        </annotation>
        <fbc:geneProductAssociation>
          <fbc:or>
            <fbc:geneProductRef fbc:geneProduct="Gasu_06240"/>
            <fbc:geneProductRef fbc:geneProduct="Gasu_52740"/>
          </fbc:or>
        </fbc:geneProductAssociation>
        <listOfReactants>
          <speciesReference species="m_CO__45__A_Cyto__91__c__93__" stoichiometry="1" constant="true"/>
          <speciesReference species="m_CPD__45__15667_Cyto__91__c__93__" stoichiometry="1" constant="true"/>
        </listOfReactants>
        <listOfProducts>
          <speciesReference species="m_ACETYL__45__COA_Cyto__91__c__93__" stoichiometry="1" constant="true"/>
          <speciesReference species="m_CPD__45__15668_Cyto__91__c__93__" stoichiometry="1" constant="true"/>
        </listOfProducts>
      </reaction>
      <reaction metaid="meta_R_RXN__45__14775_Cyto" id="R_RXN__45__14775_Cyto" name="RXN-14775_Cyto // fatty acyl-CoA oxidase" reversible="false" fast="false" fbc:lowerFluxBound="FB2N0" fbc:upperFluxBound="FB3N1000" sboTerm="SBO:0000176">
        <notes>
          <html:body>
            <html:p>Subsystem: (10&lt;i&gt;Z&lt;/i&gt;)-heptadecenoyl-CoA degradation (yeast)</html:p>
            <html:p>545709408</html:p>
            <html:p>545709406</html:p>
            <html:p>545703116</html:p>
          </html:body>
        </notes>
        <annotation>
          <rdf:RDF>
            <rdf:Description rdf:about="#meta_R_RXN__45__14775_Cyto">
              <bqbiol:is>
                <rdf:Bag>
                  <rdf:li rdf:resource="https://identifiers.org/ec-code/1.3.3.6"/>
                  <rdf:li rdf:resource="https://identifiers.org/seed.reaction/rxn47206"/>
                  <rdf:li rdf:resource="https://identifiers.org/brenda/1.3.3.6"/>
                  <rdf:li rdf:resource="https://identifiers.org/metanetx.reaction/MNXR118913"/>
                  <rdf:li rdf:resource="https://identifiers.org/biocyc/META:RXN-14775"/>
                  <rdf:li rdf:resource="https://identifiers.org/biocyc/GALDIERIACYC:RXN-14775"/>
                </rdf:Bag>
              </bqbiol:is>
            </rdf:Description>
          </rdf:RDF>
        </annotation>
        <fbc:geneProductAssociation>
          <fbc:or>
            <fbc:geneProductRef fbc:geneProduct="Gasu_21670"/>
            <fbc:geneProductRef fbc:geneProduct="Gasu_50940"/>
          </fbc:or>
        </fbc:geneProductAssociation>
        <listOfReactants>
          <speciesReference species="m_CPD__45__15668_Cyto__91__c__93__" stoichiometry="1" constant="true"/>
          <speciesReference species="m_OXYGEN__45__MOLECULE_Cyto__91__c__93__" stoichiometry="1" constant="true"/>
        </listOfReactants>
        <listOfProducts>
          <speciesReference species="m_CPD__45__15654_Cyto__91__c__93__" stoichiometry="1" constant="true"/>
          <speciesReference species="m_HYDROGEN__45__PEROXIDE_Cyto__91__c__93__" stoichiometry="1" constant="true"/>
        </listOfProducts>
      </reaction>
      <reaction metaid="meta_R_RXN__45__14785_Cyto" id="R_RXN__45__14785_Cyto" name="RXN-14785_Cyto // fatty acyl-CoA oxidase" reversible="false" fast="false" fbc:lowerFluxBound="FB2N0" fbc:upperFluxBound="FB3N1000" sboTerm="SBO:0000176">
        <notes>
          <html:body>
            <html:p>Subsystem: 10-&lt;i&gt;trans&lt;/i&gt;-heptadecenoyl-CoA degradation (reductase-dependent, yeast)</html:p>
            <html:p>545709408</html:p>
            <html:p>545709406</html:p>
            <html:p>545703116</html:p>
          </html:body>
        </notes>
        <annotation>
          <rdf:RDF>
            <rdf:Description rdf:about="#meta_R_RXN__45__14785_Cyto">
              <bqbiol:is>
                <rdf:Bag>
                  <rdf:li rdf:resource="https://identifiers.org/ec-code/1.3.3.6"/>
                  <rdf:li rdf:resource="https://identifiers.org/metanetx.reaction/MNXR118923"/>
                  <rdf:li rdf:resource="https://identifiers.org/brenda/1.3.3.6"/>
                  <rdf:li rdf:resource="https://identifiers.org/seed.reaction/rxn45137"/>
                  <rdf:li rdf:resource="https://identifiers.org/biocyc/META:RXN-14785"/>
                  <rdf:li rdf:resource="https://identifiers.org/biocyc/GALDIERIACYC:RXN-14785"/>
                </rdf:Bag>
              </bqbiol:is>
            </rdf:Description>
          </rdf:RDF>
        </annotation>
        <fbc:geneProductAssociation>
          <fbc:or>
            <fbc:geneProductRef fbc:geneProduct="Gasu_21670"/>
            <fbc:geneProductRef fbc:geneProduct="Gasu_50940"/>
          </fbc:or>
        </fbc:geneProductAssociation>
        <listOfReactants>
          <speciesReference species="m_CPD__45__15651_Cyto__91__c__93__" stoichiometry="1" constant="true"/>
          <speciesReference species="m_OXYGEN__45__MOLECULE_Cyto__91__c__93__" stoichiometry="1" constant="true"/>
        </listOfReactants>
        <listOfProducts>
          <speciesReference species="m_CPD__45__15675_Cyto__91__c__93__" stoichiometry="1" constant="true"/>
          <speciesReference species="m_HYDROGEN__45__PEROXIDE_Cyto__91__c__93__" stoichiometry="1" constant="true"/>
        </listOfProducts>
      </reaction>
      <reaction metaid="meta_R_RXN__45__14788_Cyto" id="R_RXN__45__14788_Cyto" name="RXN-14788_Cyto // 3-ketoacyl-CoA thiolase" reversible="false" fast="false" fbc:lowerFluxBound="FB2N0" fbc:upperFluxBound="FB3N1000" sboTerm="SBO:0000176">
        <notes>
          <html:body>
            <html:p>Subsystem: 10-&lt;i&gt;trans&lt;/i&gt;-heptadecenoyl-CoA degradation (reductase-dependent, yeast)</html:p>
            <html:p>545702727</html:p>
          </html:body>
        </notes>
        <annotation>
          <rdf:RDF>
            <rdf:Description rdf:about="#meta_R_RXN__45__14788_Cyto">
              <bqbiol:is>
                <rdf:Bag>
                  <rdf:li rdf:resource="https://identifiers.org/ec-code/2.3.1.16"/>
                  <rdf:li rdf:resource="https://identifiers.org/seed.reaction/rxn41118"/>
                  <rdf:li rdf:resource="https://identifiers.org/biocyc/META:RXN-14788"/>
                  <rdf:li rdf:resource="https://identifiers.org/brenda/2.3.1.16"/>
                  <rdf:li rdf:resource="https://identifiers.org/metanetx.reaction/MNXR118926"/>
                  <rdf:li rdf:resource="https://identifiers.org/biocyc/GALDIERIACYC:RXN-14788"/>
                </rdf:Bag>
              </bqbiol:is>
            </rdf:Description>
          </rdf:RDF>
        </annotation>
        <fbc:geneProductAssociation>
          <fbc:or>
            <fbc:geneProductRef fbc:geneProduct="Gasu_06240"/>
            <fbc:geneProductRef fbc:geneProduct="Gasu_52740"/>
          </fbc:or>
        </fbc:geneProductAssociation>
        <listOfReactants>
          <speciesReference species="m_CO__45__A_Cyto__91__c__93__" stoichiometry="1" constant="true"/>
          <speciesReference species="m_CPD__45__15676_Cyto__91__c__93__" stoichiometry="1" constant="true"/>
        </listOfReactants>
        <listOfProducts>
          <speciesReference species="m_ACETYL__45__COA_Cyto__91__c__93__" stoichiometry="1" constant="true"/>
          <speciesReference species="m_CPD__45__15677_Cyto__91__c__93__" stoichiometry="1" constant="true"/>
        </listOfProducts>
      </reaction>
      <reaction metaid="meta_R_RXN__45__14789_Cyto" id="R_RXN__45__14789_Cyto" name="RXN-14789_Cyto // fatty acyl-CoA oxidase" reversible="false" fast="false" fbc:lowerFluxBound="FB2N0" fbc:upperFluxBound="FB3N1000" sboTerm="SBO:0000176">
        <notes>
          <html:body>
            <html:p>Subsystem: 10-&lt;i&gt;trans&lt;/i&gt;-heptadecenoyl-CoA degradation (reductase-dependent, yeast)</html:p>
            <html:p>545709408</html:p>
            <html:p>545709406</html:p>
            <html:p>545703116</html:p>
          </html:body>
        </notes>
        <annotation>
          <rdf:RDF>
            <rdf:Description rdf:about="#meta_R_RXN__45__14789_Cyto">
              <bqbiol:is>
                <rdf:Bag>
                  <rdf:li rdf:resource="https://identifiers.org/ec-code/1.3.3.6"/>
                  <rdf:li rdf:resource="https://identifiers.org/biocyc/META:RXN-14789"/>
                  <rdf:li rdf:resource="https://identifiers.org/metanetx.reaction/MNXR118927"/>
                  <rdf:li rdf:resource="https://identifiers.org/brenda/1.3.3.6"/>
                  <rdf:li rdf:resource="https://identifiers.org/seed.reaction/rxn42864"/>
                  <rdf:li rdf:resource="https://identifiers.org/biocyc/GALDIERIACYC:RXN-14789"/>
                </rdf:Bag>
              </bqbiol:is>
            </rdf:Description>
          </rdf:RDF>
        </annotation>
        <fbc:geneProductAssociation>
          <fbc:or>
            <fbc:geneProductRef fbc:geneProduct="Gasu_21670"/>
            <fbc:geneProductRef fbc:geneProduct="Gasu_50940"/>
          </fbc:or>
        </fbc:geneProductAssociation>
        <listOfReactants>
          <speciesReference species="m_CPD__45__15677_Cyto__91__c__93__" stoichiometry="1" constant="true"/>
          <speciesReference species="m_OXYGEN__45__MOLECULE_Cyto__91__c__93__" stoichiometry="1" constant="true"/>
        </listOfReactants>
        <listOfProducts>
          <speciesReference species="m_CPD__45__15661_Cyto__91__c__93__" stoichiometry="1" constant="true"/>
          <speciesReference species="m_HYDROGEN__45__PEROXIDE_Cyto__91__c__93__" stoichiometry="1" constant="true"/>
        </listOfProducts>
      </reaction>
      <reaction metaid="meta_R_RXN__45__14793_Cyto" id="R_RXN__45__14793_Cyto" name="RXN-14793_Cyto // 3-ketoacyl-CoA thiolase" reversible="false" fast="false" fbc:lowerFluxBound="FB2N0" fbc:upperFluxBound="FB3N1000" sboTerm="SBO:0000176">
        <notes>
          <html:body>
            <html:p>Subsystem: 10-&lt;i&gt;trans&lt;/i&gt;-heptadecenoyl-CoA degradation (MFE-dependent, yeast)</html:p>
            <html:p>545702727</html:p>
          </html:body>
        </notes>
        <annotation>
          <rdf:RDF>
            <rdf:Description rdf:about="#meta_R_RXN__45__14793_Cyto">
              <bqbiol:is>
                <rdf:Bag>
                  <rdf:li rdf:resource="https://identifiers.org/ec-code/2.3.1.16"/>
                  <rdf:li rdf:resource="https://identifiers.org/seed.reaction/rxn44744"/>
                  <rdf:li rdf:resource="https://identifiers.org/metanetx.reaction/MNXR118931"/>
                  <rdf:li rdf:resource="https://identifiers.org/brenda/2.3.1.16"/>
                  <rdf:li rdf:resource="https://identifiers.org/biocyc/META:RXN-14793"/>
                  <rdf:li rdf:resource="https://identifiers.org/biocyc/GALDIERIACYC:RXN-14793"/>
                </rdf:Bag>
              </bqbiol:is>
            </rdf:Description>
          </rdf:RDF>
        </annotation>
        <fbc:geneProductAssociation>
          <fbc:or>
            <fbc:geneProductRef fbc:geneProduct="Gasu_06240"/>
            <fbc:geneProductRef fbc:geneProduct="Gasu_52740"/>
          </fbc:or>
        </fbc:geneProductAssociation>
        <listOfReactants>
          <speciesReference species="m_CO__45__A_Cyto__91__c__93__" stoichiometry="1" constant="true"/>
          <speciesReference species="m_CPD__45__15678_Cyto__91__c__93__" stoichiometry="1" constant="true"/>
        </listOfReactants>
        <listOfProducts>
          <speciesReference species="m_ACETYL__45__COA_Cyto__91__c__93__" stoichiometry="1" constant="true"/>
          <speciesReference species="m_CPD__45__15663_Cyto__91__c__93__" stoichiometry="1" constant="true"/>
        </listOfProducts>
      </reaction>
      <reaction metaid="meta_R_RXN__45__14796_Cyto" id="R_RXN__45__14796_Cyto" name="RXN-14796_Cyto // fatty acyl-CoA oxidase" reversible="false" fast="false" fbc:lowerFluxBound="FB2N0" fbc:upperFluxBound="FB3N1000" sboTerm="SBO:0000176">
        <notes>
          <html:body>
            <html:p>Subsystem: 9-&lt;i&gt;cis&lt;/i&gt;, 11-&lt;i&gt;trans&lt;/i&gt;-octadecadienoyl-CoA degradation (isomerase-dependent, yeast)</html:p>
            <html:p>545709408</html:p>
            <html:p>545709406</html:p>
            <html:p>545703116</html:p>
          </html:body>
        </notes>
        <annotation>
          <rdf:RDF>
            <rdf:Description rdf:about="#meta_R_RXN__45__14796_Cyto">
              <bqbiol:is>
                <rdf:Bag>
                  <rdf:li rdf:resource="https://identifiers.org/ec-code/1.3.3.6"/>
                  <rdf:li rdf:resource="https://identifiers.org/metanetx.reaction/MNXR118934"/>
                  <rdf:li rdf:resource="https://identifiers.org/brenda/1.3.3.6"/>
                  <rdf:li rdf:resource="https://identifiers.org/seed.reaction/rxn45678"/>
                  <rdf:li rdf:resource="https://identifiers.org/biocyc/META:RXN-14796"/>
                  <rdf:li rdf:resource="https://identifiers.org/biocyc/GALDIERIACYC:RXN-14796"/>
                </rdf:Bag>
              </bqbiol:is>
            </rdf:Description>
          </rdf:RDF>
        </annotation>
        <fbc:geneProductAssociation>
          <fbc:or>
            <fbc:geneProductRef fbc:geneProduct="Gasu_21670"/>
            <fbc:geneProductRef fbc:geneProduct="Gasu_50940"/>
          </fbc:or>
        </fbc:geneProductAssociation>
        <listOfReactants>
          <speciesReference species="m_CPD__45__15684_Cyto__91__c__93__" stoichiometry="1" constant="true"/>
          <speciesReference species="m_OXYGEN__45__MOLECULE_Cyto__91__c__93__" stoichiometry="1" constant="true"/>
        </listOfReactants>
        <listOfProducts>
          <speciesReference species="m_CPD__45__15685_Cyto__91__c__93__" stoichiometry="1" constant="true"/>
          <speciesReference species="m_HYDROGEN__45__PEROXIDE_Cyto__91__c__93__" stoichiometry="1" constant="true"/>
        </listOfProducts>
      </reaction>
      <reaction metaid="meta_R_RXN__45__14799_Cyto" id="R_RXN__45__14799_Cyto" name="RXN-14799_Cyto // 3-ketoacyl-CoA thiolase" reversible="false" fast="false" fbc:lowerFluxBound="FB2N0" fbc:upperFluxBound="FB3N1000" sboTerm="SBO:0000176">
        <notes>
          <html:body>
            <html:p>Subsystem: 9-&lt;i&gt;cis&lt;/i&gt;, 11-&lt;i&gt;trans&lt;/i&gt;-octadecadienoyl-CoA degradation (isomerase-dependent, yeast)</html:p>
            <html:p>545702727</html:p>
          </html:body>
        </notes>
        <annotation>
          <rdf:RDF>
            <rdf:Description rdf:about="#meta_R_RXN__45__14799_Cyto">
              <bqbiol:is>
                <rdf:Bag>
                  <rdf:li rdf:resource="https://identifiers.org/ec-code/2.3.1.16"/>
                  <rdf:li rdf:resource="https://identifiers.org/brenda/2.3.1.16"/>
                  <rdf:li rdf:resource="https://identifiers.org/biocyc/META:RXN-14799"/>
                  <rdf:li rdf:resource="https://identifiers.org/metanetx.reaction/MNXR118937"/>
                  <rdf:li rdf:resource="https://identifiers.org/seed.reaction/rxn44515"/>
                  <rdf:li rdf:resource="https://identifiers.org/biocyc/GALDIERIACYC:RXN-14799"/>
                </rdf:Bag>
              </bqbiol:is>
            </rdf:Description>
          </rdf:RDF>
        </annotation>
        <fbc:geneProductAssociation>
          <fbc:or>
            <fbc:geneProductRef fbc:geneProduct="Gasu_06240"/>
            <fbc:geneProductRef fbc:geneProduct="Gasu_52740"/>
          </fbc:or>
        </fbc:geneProductAssociation>
        <listOfReactants>
          <speciesReference species="m_CO__45__A_Cyto__91__c__93__" stoichiometry="1" constant="true"/>
          <speciesReference species="m_CPD__45__15687_Cyto__91__c__93__" stoichiometry="1" constant="true"/>
        </listOfReactants>
        <listOfProducts>
          <speciesReference species="m_ACETYL__45__COA_Cyto__91__c__93__" stoichiometry="1" constant="true"/>
          <speciesReference species="m_CPD__45__15688_Cyto__91__c__93__" stoichiometry="1" constant="true"/>
        </listOfProducts>
      </reaction>
      <reaction metaid="meta_R_RXN__45__14803_Cyto" id="R_RXN__45__14803_Cyto" name="RXN-14803_Cyto // 3-ketoacyl-CoA thiolase" reversible="false" fast="false" fbc:lowerFluxBound="FB2N0" fbc:upperFluxBound="FB3N1000" sboTerm="SBO:0000176">
        <notes>
          <html:body>
            <html:p>Subsystem: 9-&lt;i&gt;cis&lt;/i&gt;, 11-&lt;i&gt;trans&lt;/i&gt;-octadecadienoyl-CoA degradation (isomerase-dependent, yeast)</html:p>
            <html:p>545702727</html:p>
          </html:body>
        </notes>
        <annotation>
          <rdf:RDF>
            <rdf:Description rdf:about="#meta_R_RXN__45__14803_Cyto">
              <bqbiol:is>
                <rdf:Bag>
                  <rdf:li rdf:resource="https://identifiers.org/ec-code/2.3.1.16"/>
                  <rdf:li rdf:resource="https://identifiers.org/biocyc/META:RXN-14803"/>
                  <rdf:li rdf:resource="https://identifiers.org/seed.reaction/rxn42813"/>
                  <rdf:li rdf:resource="https://identifiers.org/metanetx.reaction/MNXR140487"/>
                  <rdf:li rdf:resource="https://identifiers.org/brenda/2.3.1.16"/>
                  <rdf:li rdf:resource="https://identifiers.org/biocyc/GALDIERIACYC:RXN-14803"/>
                </rdf:Bag>
              </bqbiol:is>
            </rdf:Description>
          </rdf:RDF>
        </annotation>
        <fbc:geneProductAssociation>
          <fbc:or>
            <fbc:geneProductRef fbc:geneProduct="Gasu_06240"/>
            <fbc:geneProductRef fbc:geneProduct="Gasu_52740"/>
          </fbc:or>
        </fbc:geneProductAssociation>
        <listOfReactants>
          <speciesReference species="m_CO__45__A_Cyto__91__c__93__" stoichiometry="1" constant="true"/>
          <speciesReference species="m_CPD__45__15691_Cyto__91__c__93__" stoichiometry="1" constant="true"/>
        </listOfReactants>
        <listOfProducts>
          <speciesReference species="m_ACETYL__45__COA_Cyto__91__c__93__" stoichiometry="1" constant="true"/>
          <speciesReference species="m_CPD__45__15692_Cyto__91__c__93__" stoichiometry="1" constant="true"/>
        </listOfProducts>
      </reaction>
      <reaction metaid="meta_R_RXN__45__14808_Cyto" id="R_RXN__45__14808_Cyto" name="RXN-14808_Cyto" reversible="true" fast="false" fbc:lowerFluxBound="FB1N1000" fbc:upperFluxBound="FB3N1000" sboTerm="SBO:0000176">
        <listOfReactants>
          <speciesReference species="m_CPD__45__15699_Cyto__91__c__93__" stoichiometry="1" constant="true"/>
        </listOfReactants>
        <listOfProducts>
          <speciesReference species="m_L__45__arabinopyranose_Cyto__91__c__93__" stoichiometry="1" constant="true"/>
        </listOfProducts>
      <annotation>
          <rdf:RDF>
            <rdf:Description rdf:about="#meta_R_RXN__45__14808_Cyto">
              <bqbiol:is>
                <rdf:Bag>
                  <rdf:li rdf:resource="https://identifiers.org/biocyc/META:RXN-14808"/>
                  <rdf:li rdf:resource="https://identifiers.org/metanetx.reaction/MNXR118946"/>
                  <rdf:li rdf:resource="https://identifiers.org/biocyc/GALDIERIACYC:RXN-14808"/>
                </rdf:Bag>
              </bqbiol:is>
            </rdf:Description>
          </rdf:RDF>
        </annotation>
        </reaction>
      <reaction metaid="meta_R_RXN__45__14811_Cyto" id="R_RXN__45__14811_Cyto" name="RXN-14811_Cyto" reversible="true" fast="false" fbc:lowerFluxBound="FB1N1000" fbc:upperFluxBound="FB3N1000" sboTerm="SBO:0000176">
        <listOfReactants>
          <speciesReference species="m_CPD__45__15616_Cyto__91__c__93__" stoichiometry="1" constant="true"/>
        </listOfReactants>
        <listOfProducts>
          <speciesReference species="m_CPD__45__9569_Cyto__91__c__93__" stoichiometry="1" constant="true"/>
        </listOfProducts>
      <annotation>
          <rdf:RDF>
            <rdf:Description rdf:about="#meta_R_RXN__45__14811_Cyto">
              <bqbiol:is>
                <rdf:Bag>
                  <rdf:li rdf:resource="https://identifiers.org/biocyc/META:RXN-14811"/>
                  <rdf:li rdf:resource="https://identifiers.org/metanetx.reaction/MNXR118949"/>
                  <rdf:li rdf:resource="https://identifiers.org/seed.reaction/rxn45690"/>
                  <rdf:li rdf:resource="https://identifiers.org/biocyc/GALDIERIACYC:RXN-14811"/>
                </rdf:Bag>
              </bqbiol:is>
            </rdf:Description>
          </rdf:RDF>
        </annotation>
        </reaction>
      <reaction metaid="meta_R_RXN__45__14882_Cyto" id="R_RXN__45__14882_Cyto" name="RXN-14882_Cyto" reversible="true" fast="false" fbc:lowerFluxBound="FB1N1000" fbc:upperFluxBound="FB3N1000" sboTerm="SBO:0000176">
        <listOfReactants>
          <speciesReference species="m_CPD__45__15818_Cyto__91__c__93__" stoichiometry="1" constant="true"/>
        </listOfReactants>
        <listOfProducts>
          <speciesReference species="m_D__45__Ribofuranose_Cyto__91__c__93__" stoichiometry="1" constant="true"/>
        </listOfProducts>
      <annotation>
          <rdf:RDF>
            <rdf:Description rdf:about="#meta_R_RXN__45__14882_Cyto">
              <bqbiol:is>
                <rdf:Bag>
                  <rdf:li rdf:resource="https://identifiers.org/biocyc/META:RXN-14882"/>
                  <rdf:li rdf:resource="https://identifiers.org/metanetx.reaction/MNXR151256"/>
                  <rdf:li rdf:resource="https://identifiers.org/biocyc/GALDIERIACYC:RXN-14882"/>
                </rdf:Bag>
              </bqbiol:is>
            </rdf:Description>
          </rdf:RDF>
        </annotation>
        </reaction>
      <reaction metaid="meta_R_RXN__45__14903_Mito" id="R_RXN__45__14903_Mito" name="RXN-14903_Mito // proline dehydrogenase/1-pyrroline-5-carboxylate dehydrogenase // proline dehydrogenase // proline dehydrogenase // proline dehydrogenase // proline dehydrogenase // proline dehydrogenase" reversible="true" fast="false" fbc:lowerFluxBound="FB1N1000" fbc:upperFluxBound="FB3N1000" sboTerm="SBO:0000176">
        <notes>
          <html:body>
            <html:p>Subsystem: L-proline degradation</html:p>
            <html:p>KEGG reaction: R01253</html:p>
            <html:p>545704261</html:p>
            <html:p>545710514</html:p>
          </html:body>
        </notes>
        <annotation>
          <rdf:RDF>
            <rdf:Description rdf:about="#meta_R_RXN__45__14903_Mito">
              <bqbiol:isVersionOf>
                <rdf:Bag>
                  <rdf:li rdf:resource="https://identifiers.org/kegg.reaction/R01253"/>
                  <rdf:li rdf:resource="https://identifiers.org/metanetx.reaction/MNXR106885"/>
                </rdf:Bag>
              </bqbiol:isVersionOf>
              <bqbiol:is>
                <rdf:Bag>
                  <rdf:li rdf:resource="https://identifiers.org/kegg.reaction/R01253"/>
                  <rdf:li rdf:resource="https://identifiers.org/ec-code/1.5.5.2"/>
                  <rdf:li rdf:resource="https://identifiers.org/biocyc/GALDIERIACYC:RXN-14903"/>
                  <rdf:li rdf:resource="https://identifiers.org/brenda/1.5.5.2"/>
                <rdf:li rdf:resource="https://identifiers.org/biocyc/META:RXN-14903"/></rdf:Bag>
              </bqbiol:is>
            </rdf:Description>
          </rdf:RDF>
        </annotation>
        <fbc:geneProductAssociation>
          <fbc:or>
            <fbc:geneProductRef fbc:geneProduct="Gasu_45950"/>
            <fbc:geneProductRef fbc:geneProduct="Gasu_18020"/>
          </fbc:or>
        </fbc:geneProductAssociation>
        <listOfReactants>
          <speciesReference species="m_PRO_Mito__91__m__93__" stoichiometry="1" constant="true"/>
          <speciesReference species="m_UBIQUINONE_Mito__91__m__93__" stoichiometry="1" constant="true"/>
        </listOfReactants>
        <listOfProducts>
          <speciesReference species="m_L__45__DELTA1__45__PYRROLINE_5__45__CARBOXYLATE_Mito__91__m__93__" stoichiometry="1" constant="true"/>
          <speciesReference species="m_PROTON_Mito__91__m__93__" stoichiometry="1" constant="true"/>
          <speciesReference species="m_UBIQUINOL_Mito__91__m__93__" stoichiometry="1" constant="true"/>
        </listOfProducts>
      </reaction>
      <reaction metaid="meta_R_RXN__45__14904_Cyto" id="R_RXN__45__14904_Cyto" name="RXN-14904_Cyto" reversible="true" fast="false" fbc:lowerFluxBound="FB1N1000" fbc:upperFluxBound="FB3N1000" sboTerm="SBO:0000176">
        <listOfReactants>
          <speciesReference species="m_CPD__45__10330_Cyto__91__c__93__" stoichiometry="1" constant="true"/>
        </listOfReactants>
        <listOfProducts>
          <speciesReference species="m_CPD0__45__1108_Cyto__91__c__93__" stoichiometry="1" constant="true"/>
        </listOfProducts>
      <annotation>
          <rdf:RDF>
            <rdf:Description rdf:about="#meta_R_RXN__45__14904_Cyto">
              <bqbiol:is>
                <rdf:Bag>
                  <rdf:li rdf:resource="https://identifiers.org/biocyc/META:RXN-14904"/>
                  <rdf:li rdf:resource="https://identifiers.org/metanetx.reaction/MNXR150193"/>
                  <rdf:li rdf:resource="https://identifiers.org/biocyc/GALDIERIACYC:RXN-14904"/>
                </rdf:Bag>
              </bqbiol:is>
            </rdf:Description>
          </rdf:RDF>
        </annotation>
        </reaction>
      <reaction metaid="meta_R_RXN__45__14917_Cyto" id="R_RXN__45__14917_Cyto" name="RXN-14917_Cyto // 2-methyl-6-geranylgeranyl-1,4-benzoquinol methyltransferase" reversible="false" fast="false" fbc:lowerFluxBound="FB2N0" fbc:upperFluxBound="FB3N1000" sboTerm="SBO:0000176">
        <notes>
          <html:body>
            <html:p>Subsystem: vitamin E biosynthesis (tocotrienols)</html:p>
            <html:p>KEGG reaction: R10710</html:p>
            <html:p>545703469</html:p>
          </html:body>
        </notes>
        <annotation>
          <rdf:RDF>
            <rdf:Description rdf:about="#meta_R_RXN__45__14917_Cyto">
              <bqbiol:isVersionOf>
                <rdf:Bag>
                  <rdf:li rdf:resource="https://identifiers.org/kegg.reaction/R10710"/>
                  <rdf:li rdf:resource="https://identifiers.org/metanetx.reaction/MNXR114029"/>
                </rdf:Bag>
              </bqbiol:isVersionOf>
              <bqbiol:is>
                <rdf:Bag>
                  <rdf:li rdf:resource="https://identifiers.org/kegg.reaction/R10710"/>
                  <rdf:li rdf:resource="https://identifiers.org/ec-code/2.1.1.295"/>
                  <rdf:li rdf:resource="https://identifiers.org/rhea/38008"/>
                  <rdf:li rdf:resource="https://identifiers.org/seed.reaction/rxn40447"/>
                  <rdf:li rdf:resource="https://identifiers.org/rhea/38010"/>
                  <rdf:li rdf:resource="https://identifiers.org/biocyc/META:RXN-14917"/>
                  <rdf:li rdf:resource="https://identifiers.org/brenda/2.1.1.295"/>
                  <rdf:li rdf:resource="https://identifiers.org/metanetx.reaction/MNXR114029"/>
                  <rdf:li rdf:resource="https://identifiers.org/rhea/38007"/>
                  <rdf:li rdf:resource="https://identifiers.org/rhea/38009"/>
                  <rdf:li rdf:resource="https://identifiers.org/biocyc/GALDIERIACYC:RXN-14917"/>
                </rdf:Bag>
              </bqbiol:is>
            </rdf:Description>
          </rdf:RDF>
        </annotation>
        <fbc:geneProductAssociation>
          <fbc:geneProductRef fbc:geneProduct="Gasu_48400"/>
        </fbc:geneProductAssociation>
        <listOfReactants>
          <speciesReference species="m_CPD__45__11712_Cyto__91__c__93__" stoichiometry="1" constant="true"/>
          <speciesReference species="m_S__45__ADENOSYLMETHIONINE_Cyto__91__c__93__" stoichiometry="1" constant="true"/>
        </listOfReactants>
        <listOfProducts>
          <speciesReference species="m_ADENOSYL__45__HOMO__45__CYS_Cyto__91__c__93__" stoichiometry="1" constant="true"/>
          <speciesReference species="m_CPD__45__15834_Cyto__91__c__93__" stoichiometry="1" constant="true"/>
          <speciesReference species="m_PROTON_Cyto__91__c__93__" stoichiometry="1" constant="true"/>
        </listOfProducts>
      </reaction>
      <reaction metaid="meta_R_RXN__45__14918_Cyto" id="R_RXN__45__14918_Cyto" name="RXN-14918_Cyto // &amp;gamma;-tocotrienol methyltransferase" reversible="false" fast="false" fbc:lowerFluxBound="FB2N0" fbc:upperFluxBound="FB3N1000" sboTerm="SBO:0000176">
        <notes>
          <html:body>
            <html:p>Subsystem: vitamin E biosynthesis (tocotrienols)</html:p>
            <html:p>KEGG reaction: R10491</html:p>
            <html:p>545709016</html:p>
          </html:body>
        </notes>
        <annotation>
          <rdf:RDF>
            <rdf:Description rdf:about="#meta_R_RXN__45__14918_Cyto">
              <bqbiol:isVersionOf>
                <rdf:Bag>
                  <rdf:li rdf:resource="https://identifiers.org/kegg.reaction/R10491"/>
                  <rdf:li rdf:resource="https://identifiers.org/metanetx.reaction/MNXR113827"/>
                </rdf:Bag>
              </bqbiol:isVersionOf>
              <bqbiol:is>
                <rdf:Bag>
                  <rdf:li rdf:resource="https://identifiers.org/kegg.reaction/R10491"/>
                  <rdf:li rdf:resource="https://identifiers.org/ec-code/2.1.1.95"/>
                  <rdf:li rdf:resource="https://identifiers.org/metanetx.reaction/MNXR113827"/>
                  <rdf:li rdf:resource="https://identifiers.org/rhea/38095"/>
                  <rdf:li rdf:resource="https://identifiers.org/rhea/38097"/>
                  <rdf:li rdf:resource="https://identifiers.org/seed.reaction/rxn40276"/>
                  <rdf:li rdf:resource="https://identifiers.org/rhea/38098"/>
                  <rdf:li rdf:resource="https://identifiers.org/biocyc/META:RXN-14918"/>
                  <rdf:li rdf:resource="https://identifiers.org/rhea/38096"/>
                  <rdf:li rdf:resource="https://identifiers.org/brenda/2.1.1.95"/>
                  <rdf:li rdf:resource="https://identifiers.org/biocyc/GALDIERIACYC:RXN-14918"/>
                </rdf:Bag>
              </bqbiol:is>
            </rdf:Description>
          </rdf:RDF>
        </annotation>
        <fbc:geneProductAssociation>
          <fbc:geneProductRef fbc:geneProduct="Gasu_24450"/>
        </fbc:geneProductAssociation>
        <listOfReactants>
          <speciesReference species="m_CPD__45__15838_Cyto__91__c__93__" stoichiometry="1" constant="true"/>
          <speciesReference species="m_S__45__ADENOSYLMETHIONINE_Cyto__91__c__93__" stoichiometry="1" constant="true"/>
        </listOfReactants>
        <listOfProducts>
          <speciesReference species="m_ADENOSYL__45__HOMO__45__CYS_Cyto__91__c__93__" stoichiometry="1" constant="true"/>
          <speciesReference species="m_CPD__45__15836_Cyto__91__c__93__" stoichiometry="1" constant="true"/>
          <speciesReference species="m_PROTON_Cyto__91__c__93__" stoichiometry="1" constant="true"/>
        </listOfProducts>
      </reaction>
      <reaction metaid="meta_R_RXN__45__14919_Cyto" id="R_RXN__45__14919_Cyto" name="RXN-14919_Cyto // &amp;delta;-tocotrienol methyltransferase" reversible="false" fast="false" fbc:lowerFluxBound="FB2N0" fbc:upperFluxBound="FB3N1000" sboTerm="SBO:0000176">
        <notes>
          <html:body>
            <html:p>Subsystem: vitamin E biosynthesis (tocotrienols)</html:p>
            <html:p>KEGG reaction: R10492</html:p>
            <html:p>545709016</html:p>
          </html:body>
        </notes>
        <annotation>
          <rdf:RDF>
            <rdf:Description rdf:about="#meta_R_RXN__45__14919_Cyto">
              <bqbiol:isVersionOf>
                <rdf:Bag>
                  <rdf:li rdf:resource="https://identifiers.org/kegg.reaction/R10492"/>
                  <rdf:li rdf:resource="https://identifiers.org/metanetx.reaction/MNXR113828"/>
                </rdf:Bag>
              </bqbiol:isVersionOf>
              <bqbiol:is>
                <rdf:Bag>
                  <rdf:li rdf:resource="https://identifiers.org/kegg.reaction/R10492"/>
                  <rdf:li rdf:resource="https://identifiers.org/ec-code/2.1.1.95"/>
                  <rdf:li rdf:resource="https://identifiers.org/biocyc/META:RXN-14919"/>
                  <rdf:li rdf:resource="https://identifiers.org/rhea/38091"/>
                  <rdf:li rdf:resource="https://identifiers.org/rhea/38094"/>
                  <rdf:li rdf:resource="https://identifiers.org/metanetx.reaction/MNXR113828"/>
                  <rdf:li rdf:resource="https://identifiers.org/brenda/2.1.1.95"/>
                  <rdf:li rdf:resource="https://identifiers.org/rhea/38092"/>
                  <rdf:li rdf:resource="https://identifiers.org/rhea/38093"/>
                  <rdf:li rdf:resource="https://identifiers.org/seed.reaction/rxn40277"/>
                  <rdf:li rdf:resource="https://identifiers.org/biocyc/GALDIERIACYC:RXN-14919"/>
                </rdf:Bag>
              </bqbiol:is>
            </rdf:Description>
          </rdf:RDF>
        </annotation>
        <fbc:geneProductAssociation>
          <fbc:geneProductRef fbc:geneProduct="Gasu_24450"/>
        </fbc:geneProductAssociation>
        <listOfReactants>
          <speciesReference species="m_CPD__45__15839_Cyto__91__c__93__" stoichiometry="1" constant="true"/>
          <speciesReference species="m_S__45__ADENOSYLMETHIONINE_Cyto__91__c__93__" stoichiometry="1" constant="true"/>
        </listOfReactants>
        <listOfProducts>
          <speciesReference species="m_ADENOSYL__45__HOMO__45__CYS_Cyto__91__c__93__" stoichiometry="1" constant="true"/>
          <speciesReference species="m_CPD__45__15837_Cyto__91__c__93__" stoichiometry="1" constant="true"/>
          <speciesReference species="m_PROTON_Cyto__91__c__93__" stoichiometry="1" constant="true"/>
        </listOfProducts>
      </reaction>
      <reaction metaid="meta_R_RXN__45__14921_Cyto" id="R_RXN__45__14921_Cyto" name="RXN-14921_Cyto // &amp;delta;-tocotrienol cyclase" reversible="true" fast="false" fbc:lowerFluxBound="FB1N1000" fbc:upperFluxBound="FB3N1000" sboTerm="SBO:0000176">
        <notes>
          <html:body>
            <html:p>Subsystem: vitamin E biosynthesis (tocotrienols)</html:p>
            <html:p>KEGG reaction: R10623</html:p>
            <html:p>545701274</html:p>
          </html:body>
        </notes>
        <annotation>
          <rdf:RDF>
            <rdf:Description rdf:about="#meta_R_RXN__45__14921_Cyto">
              <bqbiol:isVersionOf>
                <rdf:Bag>
                  <rdf:li rdf:resource="https://identifiers.org/kegg.reaction/R10623"/>
                  <rdf:li rdf:resource="https://identifiers.org/metanetx.reaction/MNXR113947"/>
                </rdf:Bag>
              </bqbiol:isVersionOf>
              <bqbiol:is>
                <rdf:Bag>
                  <rdf:li rdf:resource="https://identifiers.org/kegg.reaction/R10623"/>
                  <rdf:li rdf:resource="https://identifiers.org/ec-code/5.5.1.24"/>
                  <rdf:li rdf:resource="https://identifiers.org/biocyc/META:RXN-14921"/>
                  <rdf:li rdf:resource="https://identifiers.org/rhea/38016"/>
                  <rdf:li rdf:resource="https://identifiers.org/seed.reaction/rxn40371"/>
                  <rdf:li rdf:resource="https://identifiers.org/rhea/38018"/>
                  <rdf:li rdf:resource="https://identifiers.org/rhea/38017"/>
                  <rdf:li rdf:resource="https://identifiers.org/brenda/5.5.1.24"/>
                  <rdf:li rdf:resource="https://identifiers.org/rhea/38015"/>
                  <rdf:li rdf:resource="https://identifiers.org/metanetx.reaction/MNXR113947"/>
                  <rdf:li rdf:resource="https://identifiers.org/biocyc/GALDIERIACYC:RXN-14921"/>
                </rdf:Bag>
              </bqbiol:is>
            </rdf:Description>
          </rdf:RDF>
        </annotation>
        <fbc:geneProductAssociation>
          <fbc:geneProductRef fbc:geneProduct="Gasu_59390"/>
        </fbc:geneProductAssociation>
        <listOfReactants>
          <speciesReference species="m_CPD__45__15839_Cyto__91__c__93__" stoichiometry="1" constant="true"/>
        </listOfReactants>
        <listOfProducts>
          <speciesReference species="m_CPD__45__11712_Cyto__91__c__93__" stoichiometry="1" constant="true"/>
        </listOfProducts>
      </reaction>
      <reaction metaid="meta_R_RXN__45__14922_Cyto" id="R_RXN__45__14922_Cyto" name="RXN-14922_Cyto // &amp;gamma;-tocotrienol cyclase" reversible="true" fast="false" fbc:lowerFluxBound="FB1N1000" fbc:upperFluxBound="FB3N1000" sboTerm="SBO:0000176">
        <notes>
          <html:body>
            <html:p>Subsystem: vitamin E biosynthesis (tocotrienols)</html:p>
            <html:p>KEGG reaction: R10624</html:p>
            <html:p>545701274</html:p>
          </html:body>
        </notes>
        <annotation>
          <rdf:RDF>
            <rdf:Description rdf:about="#meta_R_RXN__45__14922_Cyto">
              <bqbiol:isVersionOf>
                <rdf:Bag>
                  <rdf:li rdf:resource="https://identifiers.org/kegg.reaction/R10624"/>
                  <rdf:li rdf:resource="https://identifiers.org/metanetx.reaction/MNXR113948"/>
                </rdf:Bag>
              </bqbiol:isVersionOf>
              <bqbiol:is>
                <rdf:Bag>
                  <rdf:li rdf:resource="https://identifiers.org/kegg.reaction/R10624"/>
                  <rdf:li rdf:resource="https://identifiers.org/ec-code/5.5.1.24"/>
                  <rdf:li rdf:resource="https://identifiers.org/rhea/38024"/>
                  <rdf:li rdf:resource="https://identifiers.org/rhea/38026"/>
                  <rdf:li rdf:resource="https://identifiers.org/rhea/38023"/>
                  <rdf:li rdf:resource="https://identifiers.org/biocyc/META:RXN-14922"/>
                  <rdf:li rdf:resource="https://identifiers.org/metanetx.reaction/MNXR113948"/>
                  <rdf:li rdf:resource="https://identifiers.org/brenda/5.5.1.24"/>
                  <rdf:li rdf:resource="https://identifiers.org/rhea/38025"/>
                  <rdf:li rdf:resource="https://identifiers.org/seed.reaction/rxn40372"/>
                  <rdf:li rdf:resource="https://identifiers.org/biocyc/GALDIERIACYC:RXN-14922"/>
                </rdf:Bag>
              </bqbiol:is>
            </rdf:Description>
          </rdf:RDF>
        </annotation>
        <fbc:geneProductAssociation>
          <fbc:geneProductRef fbc:geneProduct="Gasu_59390"/>
        </fbc:geneProductAssociation>
        <listOfReactants>
          <speciesReference species="m_CPD__45__15838_Cyto__91__c__93__" stoichiometry="1" constant="true"/>
        </listOfReactants>
        <listOfProducts>
          <speciesReference species="m_CPD__45__15834_Cyto__91__c__93__" stoichiometry="1" constant="true"/>
        </listOfProducts>
      </reaction>
      <reaction metaid="meta_R_RXN__45__14986_Cyto" id="R_RXN__45__14986_Cyto" name="RXN-14986_Cyto // 3-ethylmalate dehydrogenase" reversible="false" fast="false" fbc:lowerFluxBound="FB2N0" fbc:upperFluxBound="FB3N1000" sboTerm="SBO:0000176">
        <notes>
          <html:body>
            <html:p>Subsystem: butanol and isobutanol biosynthesis (engineered)</html:p>
            <html:p>545706812</html:p>
            <html:p>545706318</html:p>
            <html:p>545706316</html:p>
          </html:body>
        </notes>
        <annotation>
          <rdf:RDF>
            <rdf:Description rdf:about="#meta_R_RXN__45__14986_Cyto">
              <bqbiol:is>
                <rdf:Bag>
                  <rdf:li rdf:resource="https://identifiers.org/ec-code/1.1.1.85"/>
                  <rdf:li rdf:resource="https://identifiers.org/brenda/1.1.1.85"/>
                  <rdf:li rdf:resource="https://identifiers.org/metanetx.reaction/MNXR119052"/>
                  <rdf:li rdf:resource="https://identifiers.org/seed.reaction/rxn46241"/>
                  <rdf:li rdf:resource="https://identifiers.org/biocyc/META:RXN-14986"/>
                  <rdf:li rdf:resource="https://identifiers.org/biocyc/GALDIERIACYC:RXN-14986"/>
                </rdf:Bag>
              </bqbiol:is>
            </rdf:Description>
          </rdf:RDF>
        </annotation>
        <fbc:geneProductAssociation>
          <fbc:or>
            <fbc:geneProductRef fbc:geneProduct="Gasu_34040"/>
            <fbc:geneProductRef fbc:geneProduct="Gasu_35310"/>
          </fbc:or>
        </fbc:geneProductAssociation>
        <listOfReactants>
          <speciesReference species="m_CPD__45__1130_Cyto__91__c__93__" stoichiometry="1" constant="true"/>
          <speciesReference species="m_NAD_Cyto__91__c__93__" stoichiometry="1" constant="true"/>
        </listOfReactants>
        <listOfProducts>
          <speciesReference species="m_CARBON__45__DIOXIDE_Cyto__91__c__93__" stoichiometry="1" constant="true"/>
          <speciesReference species="m_CPD__45__3618_Cyto__91__c__93__" stoichiometry="1" constant="true"/>
          <speciesReference species="m_NADH_Cyto__91__c__93__" stoichiometry="1" constant="true"/>
        </listOfProducts>
      </reaction>
      <reaction metaid="meta_R_RXN__45__14997_Cyto" id="R_RXN__45__14997_Cyto" name="RXN-14997_Cyto" reversible="false" fast="false" fbc:lowerFluxBound="FB2N0" fbc:upperFluxBound="FB3N1000" sboTerm="SBO:0000176">
        <listOfReactants>
          <speciesReference species="m_CPD__45__15318_Cyto__91__c__93__" stoichiometry="1" constant="true"/>
        </listOfReactants>
        <listOfProducts>
          <speciesReference species="m_CPD__45__15895_Cyto__91__c__93__" stoichiometry="1" constant="true"/>
        </listOfProducts>
      <annotation>
          <rdf:RDF>
            <rdf:Description rdf:about="#meta_R_RXN__45__14997_Cyto">
              <bqbiol:is>
                <rdf:Bag>
                  <rdf:li rdf:resource="https://identifiers.org/metanetx.reaction/MNXR140506"/>
                  <rdf:li rdf:resource="https://identifiers.org/biocyc/META:RXN-14997"/>
                  <rdf:li rdf:resource="https://identifiers.org/biocyc/GALDIERIACYC:RXN-14997"/>
                </rdf:Bag>
              </bqbiol:is>
            </rdf:Description>
          </rdf:RDF>
        </annotation>
        </reaction>
      <reaction metaid="meta_R_RXN__45__15035_Cyto" id="R_RXN__45__15035_Cyto" name="RXN-15035_Cyto // lyso-phosphatidylethanolaminelipase // lyso-phosphatidylethanolaminelipase" reversible="false" fast="false" fbc:lowerFluxBound="FB2N0" fbc:upperFluxBound="FB3N1000" sboTerm="SBO:0000176">
        <notes>
          <html:body>
            <html:p>Subsystem: phospholipid remodeling (phosphatidylethanolamine, yeast)</html:p>
            <html:p>545708793</html:p>
            <html:p>545702092</html:p>
          </html:body>
        </notes>
        <annotation>
          <rdf:RDF>
            <rdf:Description rdf:about="#meta_R_RXN__45__15035_Cyto">
              <bqbiol:is>
                <rdf:Bag>
                  <rdf:li rdf:resource="https://identifiers.org/ec-code/3.1.1.5"/>
                  <rdf:li rdf:resource="https://identifiers.org/rhea/40897"/>
                  <rdf:li rdf:resource="https://identifiers.org/rhea/40898"/>
                  <rdf:li rdf:resource="https://identifiers.org/biocyc/META:RXN-15035"/>
                  <rdf:li rdf:resource="https://identifiers.org/rhea/40896"/>
                  <rdf:li rdf:resource="https://identifiers.org/brenda/3.1.1.5"/>
                  <rdf:li rdf:resource="https://identifiers.org/seed.reaction/rxn43912"/>
                  <rdf:li rdf:resource="https://identifiers.org/metanetx.reaction/MNXR119094"/>
                  <rdf:li rdf:resource="https://identifiers.org/rhea/40895"/>
                  <rdf:li rdf:resource="https://identifiers.org/biocyc/GALDIERIACYC:RXN-15035"/>
                </rdf:Bag>
              </bqbiol:is>
            </rdf:Description>
          </rdf:RDF>
        </annotation>
        <fbc:geneProductAssociation>
          <fbc:or>
            <fbc:geneProductRef fbc:geneProduct="Gasu_25610"/>
            <fbc:geneProductRef fbc:geneProduct="Gasu_55430"/>
          </fbc:or>
        </fbc:geneProductAssociation>
        <listOfReactants>
          <speciesReference species="m_CPD__45__8355_Cyto__91__c__93__" stoichiometry="1" constant="true"/>
          <speciesReference species="m_WATER_Cyto__91__c__93__" stoichiometry="1" constant="true"/>
        </listOfReactants>
        <listOfProducts>
          <speciesReference species="m_L__45__1__45__GLYCEROPHOSPHORYLETHANOL__45__AMINE_Cyto__91__c__93__" stoichiometry="1" constant="true"/>
          <speciesReference species="m_OLEATE__45__CPD_Cyto__91__c__93__" stoichiometry="1" constant="true"/>
          <speciesReference species="m_PROTON_Cyto__91__c__93__" stoichiometry="1" constant="true"/>
        </listOfProducts>
      </reaction>
      <reaction metaid="meta_R_RXN__45__15036_Cyto" id="R_RXN__45__15036_Cyto" name="RXN-15036_Cyto // acyl-CoA:lyso-phosphatidylethanolamine acyltransferase // oleoyl-CoA:lysophosphatidylethanolamine acyltransferase" reversible="true" fast="false" fbc:lowerFluxBound="FB1N1000" fbc:upperFluxBound="FB3N1000" sboTerm="SBO:0000176">
        <notes>
          <html:body>
            <html:p>Subsystem: phospholipid remodeling (phosphatidylethanolamine, yeast)</html:p>
          </html:body>
        </notes>
        <annotation>
          <rdf:RDF>
            <rdf:Description rdf:about="#meta_R_RXN__45__15036_Cyto">
              <bqbiol:is>
                <rdf:Bag>
                  <rdf:li rdf:resource="https://identifiers.org/ec-code/2.3.1.23"/>
                  <rdf:li rdf:resource="https://identifiers.org/rhea/37501"/>
                  <rdf:li rdf:resource="https://identifiers.org/rhea/37500"/>
                  <rdf:li rdf:resource="https://identifiers.org/brenda/2.3.1.23"/>
                  <rdf:li rdf:resource="https://identifiers.org/metanetx.reaction/MNXR119095"/>
                  <rdf:li rdf:resource="https://identifiers.org/rhea/37499"/>
                  <rdf:li rdf:resource="https://identifiers.org/biocyc/META:RXN-15036"/>
                  <rdf:li rdf:resource="https://identifiers.org/seed.reaction/rxn42501"/>
                  <rdf:li rdf:resource="https://identifiers.org/rhea/37502"/>
                  <rdf:li rdf:resource="https://identifiers.org/biocyc/GALDIERIACYC:RXN-15036"/>
                </rdf:Bag>
              </bqbiol:is>
            </rdf:Description>
          </rdf:RDF>
        </annotation>
        <fbc:geneProductAssociation>
          <fbc:geneProductRef fbc:geneProduct="Gasu_03450"/>
        </fbc:geneProductAssociation>
        <listOfReactants>
          <speciesReference species="m_CPD__45__8355_Cyto__91__c__93__" stoichiometry="1" constant="true"/>
          <speciesReference species="m_OLEOYL__45__COA_Cyto__91__c__93__" stoichiometry="1" constant="true"/>
        </listOfReactants>
        <listOfProducts>
          <speciesReference species="m_CO__45__A_Cyto__91__c__93__" stoichiometry="1" constant="true"/>
          <speciesReference species="m_CPD__45__8291_Cyto__91__c__93__" stoichiometry="1" constant="true"/>
        </listOfProducts>
      </reaction>
      <reaction metaid="meta_R_RXN__45__15043_Cyto" id="R_RXN__45__15043_Cyto" name="RXN-15043_Cyto // acyl-CoA:lyso-phosphatidate acyltransferase // oleoyl-CoA:lysophosphatidate acyltransferase // oleoyl-CoA: lysophosphatidate acyltransferase // oleoyl-CoA:lysophosphatidate acyltransferase // oleoyl-CoA: lysophosphatidate acyltransferase" reversible="true" fast="false" fbc:lowerFluxBound="FB1N1000" fbc:upperFluxBound="FB3N1000" sboTerm="SBO:0000176">
        <notes>
          <html:body>
            <html:p>Subsystem: phospholipid remodeling (phosphatidate, yeast) // superpathway of phosphatidate biosynthesis (yeast)</html:p>
            <html:p>545704360</html:p>
            <html:p>545704362</html:p>
          </html:body>
        </notes>
        <annotation>
          <rdf:RDF>
            <rdf:Description rdf:about="#meta_R_RXN__45__15043_Cyto">
              <bqbiol:is>
                <rdf:Bag>
                  <rdf:li rdf:resource="https://identifiers.org/ec-code/2.3.1.51"/>
                  <rdf:li rdf:resource="https://identifiers.org/rhea/37134"/>
                  <rdf:li rdf:resource="https://identifiers.org/biocyc/META:RXN-15043"/>
                  <rdf:li rdf:resource="https://identifiers.org/rhea/37131"/>
                  <rdf:li rdf:resource="https://identifiers.org/brenda/2.3.1.51"/>
                  <rdf:li rdf:resource="https://identifiers.org/metanetx.reaction/MNXR119101"/>
                  <rdf:li rdf:resource="https://identifiers.org/rhea/37133"/>
                  <rdf:li rdf:resource="https://identifiers.org/rhea/37132"/>
                  <rdf:li rdf:resource="https://identifiers.org/biocyc/GALDIERIACYC:RXN-15043"/>
                </rdf:Bag>
              </bqbiol:is>
            </rdf:Description>
          </rdf:RDF>
        </annotation>
        <fbc:geneProductAssociation>
          <fbc:geneProductRef fbc:geneProduct="Gasu_44870"/>
        </fbc:geneProductAssociation>
        <listOfReactants>
          <speciesReference species="m_L__45__1__45__LYSOPHOSPHATIDATE_Cyto__91__c__93__" stoichiometry="1" constant="true"/>
          <speciesReference species="m_OLEOYL__45__COA_Cyto__91__c__93__" stoichiometry="1" constant="true"/>
        </listOfReactants>
        <listOfProducts>
          <speciesReference species="m_CO__45__A_Cyto__91__c__93__" stoichiometry="1" constant="true"/>
          <speciesReference species="m_CPD__45__8268_Cyto__91__c__93__" stoichiometry="1" constant="true"/>
        </listOfProducts>
      </reaction>
      <reaction metaid="meta_R_RXN__45__15045_Cyto" id="R_RXN__45__15045_Cyto" name="RXN-15045_Cyto // glycerol-3-phosphate 1-&lt;i&gt;O&lt;/i&gt;-oleoyltransferase // glycerol-3-phosphate &lt;i&gt;O&lt;/i&gt;-acyltransferase" reversible="false" fast="false" fbc:lowerFluxBound="FB2N0" fbc:upperFluxBound="FB3N1000" sboTerm="SBO:0000176">
        <notes>
          <html:body>
            <html:p>Subsystem: superpathway of phosphatidate biosynthesis (yeast)</html:p>
            <html:p>545706786</html:p>
          </html:body>
        </notes>
        <annotation>
          <rdf:RDF>
            <rdf:Description rdf:about="#meta_R_RXN__45__15045_Cyto">
              <bqbiol:is>
                <rdf:Bag>
                  <rdf:li rdf:resource="https://identifiers.org/ec-code/2.3.1.15"/>
                  <rdf:li rdf:resource="https://identifiers.org/rhea/37199"/>
                  <rdf:li rdf:resource="https://identifiers.org/rhea/37201"/>
                  <rdf:li rdf:resource="https://identifiers.org/rhea/37200"/>
                  <rdf:li rdf:resource="https://identifiers.org/metanetx.reaction/MNXR151260"/>
                  <rdf:li rdf:resource="https://identifiers.org/biocyc/META:RXN-15045"/>
                  <rdf:li rdf:resource="https://identifiers.org/rhea/37202"/>
                  <rdf:li rdf:resource="https://identifiers.org/brenda/2.3.1.15"/>
                  <rdf:li rdf:resource="https://identifiers.org/biocyc/GALDIERIACYC:RXN-15045"/>
                </rdf:Bag>
              </bqbiol:is>
            </rdf:Description>
          </rdf:RDF>
        </annotation>
        <fbc:geneProductAssociation>
          <fbc:geneProductRef fbc:geneProduct="Gasu_33910"/>
        </fbc:geneProductAssociation>
        <listOfReactants>
          <speciesReference species="m_GLYCEROL__45__3P_Cyto__91__c__93__" stoichiometry="1" constant="true"/>
          <speciesReference species="m_OLEOYL__45__COA_Cyto__91__c__93__" stoichiometry="1" constant="true"/>
        </listOfReactants>
        <listOfProducts>
          <speciesReference species="m_CO__45__A_Cyto__91__c__93__" stoichiometry="1" constant="true"/>
          <speciesReference species="m_L__45__1__45__LYSOPHOSPHATIDATE_Cyto__91__c__93__" stoichiometry="1" constant="true"/>
        </listOfProducts>
      </reaction>
      <reaction metaid="meta_R_RXN__45__15067_Cyto" id="R_RXN__45__15067_Cyto" name="phospholipase A2" reversible="false" fast="false" fbc:lowerFluxBound="FB2N0" fbc:upperFluxBound="FB3N1000" sboTerm="SBO:0000176">
        <notes>
          <html:body>
            <html:p>Subsystem: phospholipid remodeling (phosphatidylethanolamine, yeast)</html:p>
          </html:body>
        </notes>
        <annotation>
          <rdf:RDF>
            <rdf:Description rdf:about="#meta_R_RXN__45__15067_Cyto">
              <bqbiol:is>
                <rdf:Bag>
                  <rdf:li rdf:resource="https://identifiers.org/ec-code/3.1.1.4"/>
                  <rdf:li rdf:resource="https://identifiers.org/brenda/3.1.1.4"/>
                  <rdf:li rdf:resource="https://identifiers.org/metanetx.reaction/MNXR119114"/>
                  <rdf:li rdf:resource="https://identifiers.org/seed.reaction/rxn45167"/>
                  <rdf:li rdf:resource="https://identifiers.org/biocyc/META:RXN-15067"/>
                  <rdf:li rdf:resource="https://identifiers.org/biocyc/GALDIERIACYC:RXN-15067"/>
                </rdf:Bag>
              </bqbiol:is>
            </rdf:Description>
          </rdf:RDF>
        </annotation>
        <fbc:geneProductAssociation>
          <fbc:geneProductRef fbc:geneProduct="Gasu_07250"/>
        </fbc:geneProductAssociation>
        <listOfReactants>
          <speciesReference species="m_CPD__45__8291_Cyto__91__c__93__" stoichiometry="1" constant="true"/>
          <speciesReference species="m_WATER_Cyto__91__c__93__" stoichiometry="1" constant="true"/>
        </listOfReactants>
        <listOfProducts>
          <speciesReference species="m_CPD__45__8355_Cyto__91__c__93__" stoichiometry="1" constant="true"/>
          <speciesReference species="m_OLEATE__45__CPD_Cyto__91__c__93__" stoichiometry="1" constant="true"/>
          <speciesReference species="m_PROTON_Cyto__91__c__93__" stoichiometry="1" constant="true"/>
        </listOfProducts>
      </reaction>
      <reaction metaid="meta_R_RXN__45__15068_Cyto" id="R_RXN__45__15068_Cyto" name="phospholipase A2" reversible="false" fast="false" fbc:lowerFluxBound="FB2N0" fbc:upperFluxBound="FB3N1000" sboTerm="SBO:0000176">
        <notes>
          <html:body>
            <html:p>Subsystem: phospholipid remodeling (phosphatidate, yeast)</html:p>
          </html:body>
        </notes>
        <annotation>
          <rdf:RDF>
            <rdf:Description rdf:about="#meta_R_RXN__45__15068_Cyto">
              <bqbiol:is>
                <rdf:Bag>
                  <rdf:li rdf:resource="https://identifiers.org/ec-code/3.1.1.4"/>
                  <rdf:li rdf:resource="https://identifiers.org/brenda/3.1.1.4"/>
                  <rdf:li rdf:resource="https://identifiers.org/metanetx.reaction/MNXR119115"/>
                  <rdf:li rdf:resource="https://identifiers.org/biocyc/META:RXN-15068"/>
                  <rdf:li rdf:resource="https://identifiers.org/biocyc/GALDIERIACYC:RXN-15068"/>
                </rdf:Bag>
              </bqbiol:is>
            </rdf:Description>
          </rdf:RDF>
        </annotation>
        <fbc:geneProductAssociation>
          <fbc:geneProductRef fbc:geneProduct="Gasu_07250"/>
        </fbc:geneProductAssociation>
        <listOfReactants>
          <speciesReference species="m_CPD__45__8268_Cyto__91__c__93__" stoichiometry="1" constant="true"/>
          <speciesReference species="m_WATER_Cyto__91__c__93__" stoichiometry="1" constant="true"/>
        </listOfReactants>
        <listOfProducts>
          <speciesReference species="m_L__45__1__45__LYSOPHOSPHATIDATE_Cyto__91__c__93__" stoichiometry="1" constant="true"/>
          <speciesReference species="m_OLEATE__45__CPD_Cyto__91__c__93__" stoichiometry="1" constant="true"/>
          <speciesReference species="m_PROTON_Cyto__91__c__93__" stoichiometry="1" constant="true"/>
        </listOfProducts>
      </reaction>
      <reaction metaid="meta_R_RXN__45__15088_Cyto" id="R_RXN__45__15088_Cyto" name="RXN-15088_Cyto // 2-oleoylglycerol lipase" reversible="false" fast="false" fbc:lowerFluxBound="FB2N0" fbc:upperFluxBound="FB3N1000" sboTerm="SBO:0000176">
        <notes>
          <html:body>
            <html:p>Subsystem: monoacylglycerol metabolism (yeast)</html:p>
            <html:p>545706118</html:p>
          </html:body>
        </notes>
        <annotation>
          <rdf:RDF>
            <rdf:Description rdf:about="#meta_R_RXN__45__15088_Cyto">
              <bqbiol:is>
                <rdf:Bag>
                  <rdf:li rdf:resource="https://identifiers.org/ec-code/3.1.1.23"/>
                  <rdf:li rdf:resource="https://identifiers.org/brenda/3.1.1.23"/>
                  <rdf:li rdf:resource="https://identifiers.org/rhea/38493"/>
                  <rdf:li rdf:resource="https://identifiers.org/metanetx.reaction/MNXR119135"/>
                  <rdf:li rdf:resource="https://identifiers.org/rhea/38494"/>
                  <rdf:li rdf:resource="https://identifiers.org/biocyc/META:RXN-15088"/>
                  <rdf:li rdf:resource="https://identifiers.org/seed.reaction/rxn41822"/>
                  <rdf:li rdf:resource="https://identifiers.org/rhea/38492"/>
                  <rdf:li rdf:resource="https://identifiers.org/rhea/38491"/>
                  <rdf:li rdf:resource="https://identifiers.org/biocyc/GALDIERIACYC:RXN-15088"/>
                </rdf:Bag>
              </bqbiol:is>
            </rdf:Description>
          </rdf:RDF>
        </annotation>
        <fbc:geneProductAssociation>
          <fbc:geneProductRef fbc:geneProduct="Gasu_37420"/>
        </fbc:geneProductAssociation>
        <listOfReactants>
          <speciesReference species="m_CPD0__45__1812_Cyto__91__c__93__" stoichiometry="1" constant="true"/>
          <speciesReference species="m_WATER_Cyto__91__c__93__" stoichiometry="1" constant="true"/>
        </listOfReactants>
        <listOfProducts>
          <speciesReference species="m_GLYCEROL_Cyto__91__c__93__" stoichiometry="1" constant="true"/>
          <speciesReference species="m_OLEATE__45__CPD_Cyto__91__c__93__" stoichiometry="1" constant="true"/>
          <speciesReference species="m_PROTON_Cyto__91__c__93__" stoichiometry="1" constant="true"/>
        </listOfProducts>
      </reaction>
      <reaction metaid="meta_R_RXN__45__15089_Cyto" id="R_RXN__45__15089_Cyto" name="RXN-15089_Cyto // 1-oleoylglycerol lipase // 1-oleoylglycerol lipase" reversible="false" fast="false" fbc:lowerFluxBound="FB2N0" fbc:upperFluxBound="FB3N1000" sboTerm="SBO:0000176">
        <notes>
          <html:body>
            <html:p>Subsystem: monoacylglycerol metabolism (yeast)</html:p>
            <html:p>545706118</html:p>
          </html:body>
        </notes>
        <annotation>
          <rdf:RDF>
            <rdf:Description rdf:about="#meta_R_RXN__45__15089_Cyto">
              <bqbiol:is>
                <rdf:Bag>
                  <rdf:li rdf:resource="https://identifiers.org/ec-code/3.1.1.23"/>
                  <rdf:li rdf:resource="https://identifiers.org/brenda/3.1.1.23"/>
                  <rdf:li rdf:resource="https://identifiers.org/seed.reaction/rxn47627"/>
                  <rdf:li rdf:resource="https://identifiers.org/metanetx.reaction/MNXR196844"/>
                  <rdf:li rdf:resource="https://identifiers.org/biocyc/META:RXN-15089"/>
                  <rdf:li rdf:resource="https://identifiers.org/biocyc/GALDIERIACYC:RXN-15089"/>
                </rdf:Bag>
              </bqbiol:is>
            </rdf:Description>
          </rdf:RDF>
        </annotation>
        <fbc:geneProductAssociation>
          <fbc:geneProductRef fbc:geneProduct="Gasu_37420"/>
        </fbc:geneProductAssociation>
        <listOfReactants>
          <speciesReference species="m_CPD__45__11690_Cyto__91__c__93__" stoichiometry="1" constant="true"/>
          <speciesReference species="m_WATER_Cyto__91__c__93__" stoichiometry="1" constant="true"/>
        </listOfReactants>
        <listOfProducts>
          <speciesReference species="m_GLYCEROL_Cyto__91__c__93__" stoichiometry="1" constant="true"/>
          <speciesReference species="m_OLEATE__45__CPD_Cyto__91__c__93__" stoichiometry="1" constant="true"/>
          <speciesReference species="m_PROTON_Cyto__91__c__93__" stoichiometry="1" constant="true"/>
        </listOfProducts>
      </reaction>
      <reaction metaid="meta_R_RXN__45__15121_Cyto" id="R_RXN__45__15121_Cyto" name="RXN-15121_Cyto" reversible="true" fast="false" fbc:lowerFluxBound="FB1N1000" fbc:upperFluxBound="FB3N1000" sboTerm="SBO:0000176">
        <notes>
          <html:body>
            <html:p>Subsystem: L-cysteine biosynthesis III (from L-homocysteine) // L-isoleucine biosynthesis I (from threonine) // L-homoserine  -&gt;  2-oxobutanoate + ammonium // L-cystathionine + H2O  -&gt;  2-oxobutanoate + L-cysteine + ammonium // L-methionine + H2O  -&gt;  methanethiol + 2-oxobutanoate + ammonium // L-threonine  -&gt;  2-oxobutanoate + ammonium</html:p>
            <html:p>KEGG reaction: R11101</html:p>
            <html:p>545708241</html:p>
            <html:p>545705788</html:p>
            <html:p>545705720</html:p>
          </html:body>
        </notes>
        <annotation>
          <rdf:RDF>
            <rdf:Description rdf:about="#meta_R_RXN__45__15121_Cyto">
              <bqbiol:isVersionOf>
                <rdf:Bag>
                  <rdf:li rdf:resource="https://identifiers.org/kegg.reaction/R11101"/>
                  <rdf:li rdf:resource="https://identifiers.org/metanetx.reaction/MNXR196419"/>
                </rdf:Bag>
              </bqbiol:isVersionOf>
              <bqbiol:is>
                <rdf:Bag>
                  <rdf:li rdf:resource="https://identifiers.org/kegg.reaction/R11101"/>
                  <rdf:li rdf:resource="https://identifiers.org/seed.reaction/rxn47659"/>
                  <rdf:li rdf:resource="https://identifiers.org/metanetx.reaction/MNXR196419"/>
                  <rdf:li rdf:resource="https://identifiers.org/biocyc/META:RXN-15121"/>
                  <rdf:li rdf:resource="https://identifiers.org/ec-code/4.3.1.19"/>
                  <rdf:li rdf:resource="https://identifiers.org/brenda/4.3.1.19"/>
                  <rdf:li rdf:resource="https://identifiers.org/biocyc/GALDIERIACYC:RXN-15121"/>
                </rdf:Bag>
              </bqbiol:is>
            </rdf:Description>
          </rdf:RDF>
        </annotation>
        <fbc:geneProductAssociation>
          <fbc:or>
            <fbc:geneProductRef fbc:geneProduct="Gasu_08260"/>
            <fbc:geneProductRef fbc:geneProduct="Gasu_26990"/>
            <fbc:geneProductRef fbc:geneProduct="Gasu_39000"/>
            <fbc:geneProductRef fbc:geneProduct="Gasu_38670"/>
          </fbc:or>
        </fbc:geneProductAssociation>
        <listOfReactants>
          <speciesReference species="m_CPD__45__15056_Cyto__91__c__93__" stoichiometry="1" constant="true"/>
        </listOfReactants>
        <listOfProducts>
          <speciesReference species="m_CPD__45__16013_Cyto__91__c__93__" stoichiometry="1" constant="true"/>
        </listOfProducts>
      </reaction>
      <reaction metaid="meta_R_RXN__45__15122_Cyto" id="R_RXN__45__15122_Cyto" name="RXN-15122_Cyto" reversible="false" fast="false" fbc:lowerFluxBound="FB2N0" fbc:upperFluxBound="FB3N1000" sboTerm="SBO:0000176">
        <notes>
          <html:body>
            <html:p>Subsystem: L-isoleucine biosynthesis I (from threonine) // L-threonine  -&gt;  2-oxobutanoate + ammonium</html:p>
            <html:p>545708241</html:p>
          </html:body>
        </notes>
        <fbc:geneProductAssociation>
          <fbc:or>
            <fbc:geneProductRef fbc:geneProduct="Gasu_08260"/>
            <fbc:geneProductRef fbc:geneProduct="Gasu_26990"/>
          </fbc:or>
        </fbc:geneProductAssociation>
        <listOfReactants>
          <speciesReference species="m_THR_Cyto__91__c__93__" stoichiometry="1" constant="true"/>
        </listOfReactants>
        <listOfProducts>
          <speciesReference species="m_CPD__45__15056_Cyto__91__c__93__" stoichiometry="1" constant="true"/>
          <speciesReference species="m_WATER_Cyto__91__c__93__" stoichiometry="1" constant="true"/>
        </listOfProducts>
      <annotation>
          <rdf:RDF>
            <rdf:Description rdf:about="#meta_R_RXN__45__15122_Cyto">
              <bqbiol:is>
                <rdf:Bag>
                  <rdf:li rdf:resource="https://identifiers.org/biocyc/GALDIERIACYC:RXN-15122"/>
                <rdf:li rdf:resource="https://identifiers.org/metanetx.reaction/MNXR196846"/><rdf:li rdf:resource="https://identifiers.org/biocyc/META:RXN-15122"/><rdf:li rdf:resource="https://identifiers.org/seed.reaction/rxn45899"/></rdf:Bag>
              </bqbiol:is>
            </rdf:Description>
          </rdf:RDF>
        </annotation>
        </reaction>
      <reaction metaid="meta_R_RXN__45__15123_Cyto" id="R_RXN__45__15123_Cyto" name="RXN-15123_Cyto // 2-iminobutanoate/2-iminopropanoate deaminase // 2-iminobutanoate deaminase" reversible="false" fast="false" fbc:lowerFluxBound="FB2N0" fbc:upperFluxBound="FB3N1000" sboTerm="SBO:0000176">
        <notes>
          <html:body>
            <html:p>Subsystem: L-cysteine biosynthesis III (from L-homocysteine) // L-isoleucine biosynthesis I (from threonine) // L-homoserine  -&gt;  2-oxobutanoate + ammonium // L-cystathionine + H2O  -&gt;  2-oxobutanoate + L-cysteine + ammonium // L-methionine + H2O  -&gt;  methanethiol + 2-oxobutanoate + ammonium // L-threonine  -&gt;  2-oxobutanoate + ammonium</html:p>
            <html:p>KEGG reaction: R11098</html:p>
            <html:p>545708241</html:p>
            <html:p>545705788</html:p>
            <html:p>545705720</html:p>
          </html:body>
        </notes>
        <annotation>
          <rdf:RDF>
            <rdf:Description rdf:about="#meta_R_RXN__45__15123_Cyto">
              <bqbiol:isVersionOf>
                <rdf:Bag>
                  <rdf:li rdf:resource="https://identifiers.org/kegg.reaction/R11098"/>
                  <rdf:li rdf:resource="https://identifiers.org/metanetx.reaction/MNXR114398"/>
                </rdf:Bag>
              </bqbiol:isVersionOf>
              <bqbiol:is>
                <rdf:Bag>
                  <rdf:li rdf:resource="https://identifiers.org/kegg.reaction/R11098"/>
                  <rdf:li rdf:resource="https://identifiers.org/metanetx.reaction/MNXR114398"/>
                  <rdf:li rdf:resource="https://identifiers.org/rhea/39976"/>
                  <rdf:li rdf:resource="https://identifiers.org/biocyc/META:RXN-15123"/>
                  <rdf:li rdf:resource="https://identifiers.org/seed.reaction/rxn43798"/>
                  <rdf:li rdf:resource="https://identifiers.org/rhea/39978"/>
                  <rdf:li rdf:resource="https://identifiers.org/rhea/39977"/>
                  <rdf:li rdf:resource="https://identifiers.org/ec-code/4.3.1.19"/>
                  <rdf:li rdf:resource="https://identifiers.org/rhea/39975"/>
                  <rdf:li rdf:resource="https://identifiers.org/ec-code/3.5.99.10"/>
                  <rdf:li rdf:resource="https://identifiers.org/brenda/3.5.99.10"/>
                  <rdf:li rdf:resource="https://identifiers.org/brenda/4.3.1.19"/>
                  <rdf:li rdf:resource="https://identifiers.org/biocyc/GALDIERIACYC:RXN-15123"/>
                </rdf:Bag>
              </bqbiol:is>
            </rdf:Description>
          </rdf:RDF>
        </annotation>
        <fbc:geneProductAssociation>
          <fbc:or>
            <fbc:geneProductRef fbc:geneProduct="Gasu_08260"/>
            <fbc:geneProductRef fbc:geneProduct="Gasu_26990"/>
            <fbc:geneProductRef fbc:geneProduct="Gasu_39000"/>
            <fbc:geneProductRef fbc:geneProduct="Gasu_38670"/>
          </fbc:or>
        </fbc:geneProductAssociation>
        <listOfReactants>
          <speciesReference species="m_CPD__45__16013_Cyto__91__c__93__" stoichiometry="1" constant="true"/>
          <speciesReference species="m_WATER_Cyto__91__c__93__" stoichiometry="1" constant="true"/>
        </listOfReactants>
        <listOfProducts>
          <speciesReference species="m_2__45__OXOBUTANOATE_Cyto__91__c__93__" stoichiometry="1" constant="true"/>
          <speciesReference species="m_AMMONIUM_Cyto__91__c__93__" stoichiometry="1" constant="true"/>
        </listOfProducts>
      </reaction>
      <reaction metaid="meta_R_RXN__45__15123_Plas" id="R_RXN__45__15123_Plas" name="RXN-15123_Plas // 2-iminobutanoate/2-iminopropanoate deaminase // 2-iminobutanoate deaminase" reversible="false" fast="false" fbc:lowerFluxBound="FB2N0" fbc:upperFluxBound="FB3N1000" sboTerm="SBO:0000176">
        <notes>
          <html:body>
            <html:p>Subsystem: L-cysteine biosynthesis III (from L-homocysteine) // L-isoleucine biosynthesis I (from threonine) // L-homoserine  -&gt;  2-oxobutanoate + ammonium // L-cystathionine + H2O  -&gt;  2-oxobutanoate + L-cysteine + ammonium // L-methionine + H2O  -&gt;  methanethiol + 2-oxobutanoate + ammonium // L-threonine  -&gt;  2-oxobutanoate + ammonium</html:p>
            <html:p>KEGG reaction: R11098</html:p>
            <html:p>545708241</html:p>
            <html:p>545705788</html:p>
            <html:p>545705720</html:p>
          </html:body>
        </notes>
        <annotation>
          <rdf:RDF>
            <rdf:Description rdf:about="#meta_R_RXN__45__15123_Plas">
              <bqbiol:isVersionOf>
                <rdf:Bag>
                  <rdf:li rdf:resource="https://identifiers.org/kegg.reaction/R11098"/>
                  <rdf:li rdf:resource="https://identifiers.org/metanetx.reaction/MNXR114398"/>
                </rdf:Bag>
              </bqbiol:isVersionOf>
              <bqbiol:is>
                <rdf:Bag>
                  <rdf:li rdf:resource="https://identifiers.org/kegg.reaction/R11098"/>
                  <rdf:li rdf:resource="https://identifiers.org/metanetx.reaction/MNXR114398"/>
                  <rdf:li rdf:resource="https://identifiers.org/rhea/39976"/>
                  <rdf:li rdf:resource="https://identifiers.org/biocyc/META:RXN-15123"/>
                  <rdf:li rdf:resource="https://identifiers.org/seed.reaction/rxn43798"/>
                  <rdf:li rdf:resource="https://identifiers.org/rhea/39978"/>
                  <rdf:li rdf:resource="https://identifiers.org/rhea/39977"/>
                  <rdf:li rdf:resource="https://identifiers.org/ec-code/4.3.1.19"/>
                  <rdf:li rdf:resource="https://identifiers.org/rhea/39975"/>
                  <rdf:li rdf:resource="https://identifiers.org/ec-code/3.5.99.10"/>
                  <rdf:li rdf:resource="https://identifiers.org/brenda/3.5.99.10"/>
                  <rdf:li rdf:resource="https://identifiers.org/brenda/4.3.1.19"/>
                  <rdf:li rdf:resource="https://identifiers.org/biocyc/GALDIERIACYC:RXN-15123"/>
                </rdf:Bag>
              </bqbiol:is>
            </rdf:Description>
          </rdf:RDF>
        </annotation>
        <fbc:geneProductAssociation>
          <fbc:or>
            <fbc:geneProductRef fbc:geneProduct="Gasu_08260"/>
            <fbc:geneProductRef fbc:geneProduct="Gasu_26990"/>
            <fbc:geneProductRef fbc:geneProduct="Gasu_39000"/>
            <fbc:geneProductRef fbc:geneProduct="Gasu_38670"/>
          </fbc:or>
        </fbc:geneProductAssociation>
        <listOfReactants>
          <speciesReference species="m_CPD__45__16013_Plas__91__p__93__" stoichiometry="1" constant="true"/>
          <speciesReference species="m_WATER_Plas__91__p__93__" stoichiometry="1" constant="true"/>
        </listOfReactants>
        <listOfProducts>
          <speciesReference species="m_2__45__OXOBUTANOATE_Plas__91__p__93__" stoichiometry="1" constant="true"/>
          <speciesReference species="m_AMMONIUM_Plas__91__p__93__" stoichiometry="1" constant="true"/>
        </listOfProducts>
      </reaction>
      <reaction metaid="meta_R_RXN__45__15124_Cyto" id="R_RXN__45__15124_Cyto" name="RXN-15124_Cyto" reversible="true" fast="false" fbc:lowerFluxBound="FB1N1000" fbc:upperFluxBound="FB3N1000" sboTerm="SBO:0000176">
        <notes>
          <html:body>
            <html:p>Subsystem: L-cysteine degradation II // L-cysteine + H2O  -&gt;  pyruvate + hydrogen sulfide + ammonium // L-cystine + H2O  -&gt;  thiocysteine + pyruvate + ammonium // L-cystathionine + H2O  -&gt;  ammonium + pyruvate + L-homocysteine // L-selenocystathionine + H2O  =  ammonium + pyruvate + seleno-L-homocysteine</html:p>
            <html:p>KEGG reaction: R11100</html:p>
            <html:p>545705720</html:p>
          </html:body>
        </notes>
        <annotation>
          <rdf:RDF>
            <rdf:Description rdf:about="#meta_R_RXN__45__15124_Cyto">
              <bqbiol:isVersionOf>
                <rdf:Bag>
                  <rdf:li rdf:resource="https://identifiers.org/kegg.reaction/R11100"/>
                  <rdf:li rdf:resource="https://identifiers.org/metanetx.reaction/MNXR114400"/>
                </rdf:Bag>
              </bqbiol:isVersionOf>
              <bqbiol:is>
                <rdf:Bag>
                  <rdf:li rdf:resource="https://identifiers.org/kegg.reaction/R11100"/>
                  <rdf:li rdf:resource="https://identifiers.org/rhea/40669"/>
                  <rdf:li rdf:resource="https://identifiers.org/seed.reaction/rxn41492"/>
                  <rdf:li rdf:resource="https://identifiers.org/rhea/40667"/>
                  <rdf:li rdf:resource="https://identifiers.org/ec-code/4.3.1.17"/>
                  <rdf:li rdf:resource="https://identifiers.org/rhea/40670"/>
                  <rdf:li rdf:resource="https://identifiers.org/ec-code/4.3.3.8"/>
                  <rdf:li rdf:resource="https://identifiers.org/ec-code/4.1.99.2"/>
                  <rdf:li rdf:resource="https://identifiers.org/brenda/4.1.99.1"/>
                  <rdf:li rdf:resource="https://identifiers.org/biocyc/META:RXN-15124"/>
                  <rdf:li rdf:resource="https://identifiers.org/ec-code/4.1.99.1"/>
                  <rdf:li rdf:resource="https://identifiers.org/brenda/4.1.99.2"/>
                  <rdf:li rdf:resource="https://identifiers.org/brenda/4.3.3.8"/>
                  <rdf:li rdf:resource="https://identifiers.org/metanetx.reaction/MNXR114400"/>
                  <rdf:li rdf:resource="https://identifiers.org/brenda/4.3.1.17"/>
                  <rdf:li rdf:resource="https://identifiers.org/rhea/40668"/>
                  <rdf:li rdf:resource="https://identifiers.org/biocyc/GALDIERIACYC:RXN-15124"/>
                </rdf:Bag>
              </bqbiol:is>
            </rdf:Description>
          </rdf:RDF>
        </annotation>
        <fbc:geneProductAssociation>
          <fbc:or>
            <fbc:geneProductRef fbc:geneProduct="Gasu_07630"/>
            <fbc:geneProductRef fbc:geneProduct="Gasu_38670"/>
          </fbc:or>
        </fbc:geneProductAssociation>
        <listOfReactants>
          <speciesReference species="m_2__45__AMINOACRYLATE_Cyto__91__c__93__" stoichiometry="1" constant="true"/>
        </listOfReactants>
        <listOfProducts>
          <speciesReference species="m_CPD__45__16015_Cyto__91__c__93__" stoichiometry="1" constant="true"/>
        </listOfProducts>
      </reaction>
      <reaction metaid="meta_R_RXN__45__15124_Plas" id="R_RXN__45__15124_Plas" name="RXN-15124_Plas" reversible="true" fast="false" fbc:lowerFluxBound="FB1N1000" fbc:upperFluxBound="FB3N1000" sboTerm="SBO:0000176">
        <notes>
          <html:body>
            <html:p>Subsystem: L-cysteine degradation II // L-cysteine + H2O  -&gt;  pyruvate + hydrogen sulfide + ammonium // L-cystine + H2O  -&gt;  thiocysteine + pyruvate + ammonium // L-cystathionine + H2O  -&gt;  ammonium + pyruvate + L-homocysteine // L-selenocystathionine + H2O  =  ammonium + pyruvate + seleno-L-homocysteine</html:p>
            <html:p>KEGG reaction: R11100</html:p>
            <html:p>545705720</html:p>
          </html:body>
        </notes>
        <annotation>
          <rdf:RDF>
            <rdf:Description rdf:about="#meta_R_RXN__45__15124_Plas">
              <bqbiol:isVersionOf>
                <rdf:Bag>
                  <rdf:li rdf:resource="https://identifiers.org/kegg.reaction/R11100"/>
                  <rdf:li rdf:resource="https://identifiers.org/metanetx.reaction/MNXR114400"/>
                </rdf:Bag>
              </bqbiol:isVersionOf>
              <bqbiol:is>
                <rdf:Bag>
                  <rdf:li rdf:resource="https://identifiers.org/kegg.reaction/R11100"/>
                  <rdf:li rdf:resource="https://identifiers.org/rhea/40669"/>
                  <rdf:li rdf:resource="https://identifiers.org/seed.reaction/rxn41492"/>
                  <rdf:li rdf:resource="https://identifiers.org/rhea/40667"/>
                  <rdf:li rdf:resource="https://identifiers.org/ec-code/4.3.1.17"/>
                  <rdf:li rdf:resource="https://identifiers.org/rhea/40670"/>
                  <rdf:li rdf:resource="https://identifiers.org/ec-code/4.3.3.8"/>
                  <rdf:li rdf:resource="https://identifiers.org/ec-code/4.1.99.2"/>
                  <rdf:li rdf:resource="https://identifiers.org/brenda/4.1.99.1"/>
                  <rdf:li rdf:resource="https://identifiers.org/biocyc/META:RXN-15124"/>
                  <rdf:li rdf:resource="https://identifiers.org/ec-code/4.1.99.1"/>
                  <rdf:li rdf:resource="https://identifiers.org/brenda/4.1.99.2"/>
                  <rdf:li rdf:resource="https://identifiers.org/brenda/4.3.3.8"/>
                  <rdf:li rdf:resource="https://identifiers.org/metanetx.reaction/MNXR114400"/>
                  <rdf:li rdf:resource="https://identifiers.org/brenda/4.3.1.17"/>
                  <rdf:li rdf:resource="https://identifiers.org/rhea/40668"/>
                  <rdf:li rdf:resource="https://identifiers.org/biocyc/GALDIERIACYC:RXN-15124"/>
                </rdf:Bag>
              </bqbiol:is>
            </rdf:Description>
          </rdf:RDF>
        </annotation>
        <fbc:geneProductAssociation>
          <fbc:or>
            <fbc:geneProductRef fbc:geneProduct="Gasu_07630"/>
            <fbc:geneProductRef fbc:geneProduct="Gasu_38670"/>
          </fbc:or>
        </fbc:geneProductAssociation>
        <listOfReactants>
          <speciesReference species="m_2__45__AMINOACRYLATE_Plas__91__p__93__" stoichiometry="1" constant="true"/>
        </listOfReactants>
        <listOfProducts>
          <speciesReference species="m_CPD__45__16015_Plas__91__p__93__" stoichiometry="1" constant="true"/>
        </listOfProducts>
      </reaction>
      <reaction metaid="meta_R_RXN__45__15127_Cyto" id="R_RXN__45__15127_Cyto" name="RXN-15127_Cyto // 2-iminobutanoate/2-iminopropanoate deaminase // 2-iminopropanoate deaminase" reversible="false" fast="false" fbc:lowerFluxBound="FB2N0" fbc:upperFluxBound="FB3N1000" sboTerm="SBO:0000176">
        <notes>
          <html:body>
            <html:p>Subsystem: L-cysteine degradation II // L-cysteine + H2O  -&gt;  pyruvate + hydrogen sulfide + ammonium // L-cystine + H2O  -&gt;  thiocysteine + pyruvate + ammonium // L-cystathionine + H2O  -&gt;  ammonium + pyruvate + L-homocysteine // L-selenocystathionine + H2O  =  ammonium + pyruvate + seleno-L-homocysteine</html:p>
            <html:p>KEGG reaction: R11099</html:p>
            <html:p>545705720</html:p>
          </html:body>
        </notes>
        <annotation>
          <rdf:RDF>
            <rdf:Description rdf:about="#meta_R_RXN__45__15127_Cyto">
              <bqbiol:isVersionOf>
                <rdf:Bag>
                  <rdf:li rdf:resource="https://identifiers.org/kegg.reaction/R11099"/>
                  <rdf:li rdf:resource="https://identifiers.org/metanetx.reaction/MNXR114399"/>
                </rdf:Bag>
              </bqbiol:isVersionOf>
              <bqbiol:is>
                <rdf:Bag>
                  <rdf:li rdf:resource="https://identifiers.org/kegg.reaction/R11099"/>
                  <rdf:li rdf:resource="https://identifiers.org/ec-code/3.5.99.10"/>
                  <rdf:li rdf:resource="https://identifiers.org/rhea/40672"/>
                  <rdf:li rdf:resource="https://identifiers.org/rhea/40671"/>
                  <rdf:li rdf:resource="https://identifiers.org/biocyc/META:RXN-15127"/>
                  <rdf:li rdf:resource="https://identifiers.org/ec-code/4.3.1.17"/>
                  <rdf:li rdf:resource="https://identifiers.org/brenda/4.1.99.1"/>
                  <rdf:li rdf:resource="https://identifiers.org/brenda/4.1.99.2"/>
                  <rdf:li rdf:resource="https://identifiers.org/ec-code/4.1.99.2"/>
                  <rdf:li rdf:resource="https://identifiers.org/ec-code/4.1.99.1"/>
                  <rdf:li rdf:resource="https://identifiers.org/seed.reaction/rxn44493"/>
                  <rdf:li rdf:resource="https://identifiers.org/metanetx.reaction/MNXR114399"/>
                  <rdf:li rdf:resource="https://identifiers.org/brenda/3.5.99.10"/>
                  <rdf:li rdf:resource="https://identifiers.org/rhea/40674"/>
                  <rdf:li rdf:resource="https://identifiers.org/brenda/4.3.1.17"/>
                  <rdf:li rdf:resource="https://identifiers.org/rhea/40673"/>
                  <rdf:li rdf:resource="https://identifiers.org/biocyc/GALDIERIACYC:RXN-15127"/>
                </rdf:Bag>
              </bqbiol:is>
            </rdf:Description>
          </rdf:RDF>
        </annotation>
        <fbc:geneProductAssociation>
          <fbc:or>
            <fbc:geneProductRef fbc:geneProduct="Gasu_07630"/>
            <fbc:geneProductRef fbc:geneProduct="Gasu_38670"/>
          </fbc:or>
        </fbc:geneProductAssociation>
        <listOfReactants>
          <speciesReference species="m_CPD__45__16015_Cyto__91__c__93__" stoichiometry="1" constant="true"/>
          <speciesReference species="m_PROTON_Cyto__91__c__93__" stoichiometry="1" constant="true"/>
          <speciesReference species="m_WATER_Cyto__91__c__93__" stoichiometry="1" constant="true"/>
        </listOfReactants>
        <listOfProducts>
          <speciesReference species="m_AMMONIUM_Cyto__91__c__93__" stoichiometry="1" constant="true"/>
          <speciesReference species="m_PYRUVATE_Cyto__91__c__93__" stoichiometry="1" constant="true"/>
        </listOfProducts>
      </reaction>
      <reaction metaid="meta_R_RXN__45__15127_Plas" id="R_RXN__45__15127_Plas" name="RXN-15127_Plas // 2-iminobutanoate/2-iminopropanoate deaminase // 2-iminopropanoate deaminase" reversible="false" fast="false" fbc:lowerFluxBound="FB2N0" fbc:upperFluxBound="FB3N1000" sboTerm="SBO:0000176">
        <notes>
          <html:body>
            <html:p>Subsystem: L-cysteine degradation II // L-cysteine + H2O  -&gt;  pyruvate + hydrogen sulfide + ammonium // L-cystine + H2O  -&gt;  thiocysteine + pyruvate + ammonium // L-cystathionine + H2O  -&gt;  ammonium + pyruvate + L-homocysteine // L-selenocystathionine + H2O  =  ammonium + pyruvate + seleno-L-homocysteine</html:p>
            <html:p>KEGG reaction: R11099</html:p>
            <html:p>545705720</html:p>
          </html:body>
        </notes>
        <annotation>
          <rdf:RDF>
            <rdf:Description rdf:about="#meta_R_RXN__45__15127_Plas">
              <bqbiol:isVersionOf>
                <rdf:Bag>
                  <rdf:li rdf:resource="https://identifiers.org/kegg.reaction/R11099"/>
                  <rdf:li rdf:resource="https://identifiers.org/metanetx.reaction/MNXR114399"/>
                </rdf:Bag>
              </bqbiol:isVersionOf>
              <bqbiol:is>
                <rdf:Bag>
                  <rdf:li rdf:resource="https://identifiers.org/kegg.reaction/R11099"/>
                  <rdf:li rdf:resource="https://identifiers.org/ec-code/3.5.99.10"/>
                  <rdf:li rdf:resource="https://identifiers.org/rhea/40672"/>
                  <rdf:li rdf:resource="https://identifiers.org/rhea/40671"/>
                  <rdf:li rdf:resource="https://identifiers.org/biocyc/META:RXN-15127"/>
                  <rdf:li rdf:resource="https://identifiers.org/ec-code/4.3.1.17"/>
                  <rdf:li rdf:resource="https://identifiers.org/brenda/4.1.99.1"/>
                  <rdf:li rdf:resource="https://identifiers.org/brenda/4.1.99.2"/>
                  <rdf:li rdf:resource="https://identifiers.org/ec-code/4.1.99.2"/>
                  <rdf:li rdf:resource="https://identifiers.org/ec-code/4.1.99.1"/>
                  <rdf:li rdf:resource="https://identifiers.org/seed.reaction/rxn44493"/>
                  <rdf:li rdf:resource="https://identifiers.org/metanetx.reaction/MNXR114399"/>
                  <rdf:li rdf:resource="https://identifiers.org/brenda/3.5.99.10"/>
                  <rdf:li rdf:resource="https://identifiers.org/rhea/40674"/>
                  <rdf:li rdf:resource="https://identifiers.org/brenda/4.3.1.17"/>
                  <rdf:li rdf:resource="https://identifiers.org/rhea/40673"/>
                  <rdf:li rdf:resource="https://identifiers.org/biocyc/GALDIERIACYC:RXN-15127"/>
                </rdf:Bag>
              </bqbiol:is>
            </rdf:Description>
          </rdf:RDF>
        </annotation>
        <fbc:geneProductAssociation>
          <fbc:or>
            <fbc:geneProductRef fbc:geneProduct="Gasu_07630"/>
            <fbc:geneProductRef fbc:geneProduct="Gasu_38670"/>
          </fbc:or>
        </fbc:geneProductAssociation>
        <listOfReactants>
          <speciesReference species="m_CPD__45__16015_Plas__91__p__93__" stoichiometry="1" constant="true"/>
          <speciesReference species="m_PROTON_Plas__91__p__93__" stoichiometry="1" constant="true"/>
          <speciesReference species="m_WATER_Plas__91__p__93__" stoichiometry="1" constant="true"/>
        </listOfReactants>
        <listOfProducts>
          <speciesReference species="m_AMMONIUM_Plas__91__p__93__" stoichiometry="1" constant="true"/>
          <speciesReference species="m_PYRUVATE_Plas__91__p__93__" stoichiometry="1" constant="true"/>
        </listOfProducts>
      </reaction>
      <reaction metaid="meta_R_RXN__45__15128_Cyto" id="R_RXN__45__15128_Cyto" name="RXN-15128_Cyto" reversible="false" fast="false" fbc:lowerFluxBound="FB2N0" fbc:upperFluxBound="FB3N1000" sboTerm="SBO:0000176">
        <notes>
          <html:body>
            <html:p>Subsystem: L-cystine + H2O  -&gt;  thiocysteine + pyruvate + ammonium</html:p>
            <html:p>545705720</html:p>
          </html:body>
        </notes>
        <fbc:geneProductAssociation>
          <fbc:geneProductRef fbc:geneProduct="Gasu_38670"/>
        </fbc:geneProductAssociation>
        <listOfReactants>
          <speciesReference species="m_CYSTINE_Cyto__91__c__93__" stoichiometry="1" constant="true"/>
        </listOfReactants>
        <listOfProducts>
          <speciesReference species="m_2__45__AMINOACRYLATE_Cyto__91__c__93__" stoichiometry="1" constant="true"/>
          <speciesReference species="m_PROTON_Cyto__91__c__93__" stoichiometry="1" constant="true"/>
          <speciesReference species="m_THIOCYSTEINE_Cyto__91__c__93__" stoichiometry="1" constant="true"/>
        </listOfProducts>
      <annotation>
          <rdf:RDF>
            <rdf:Description rdf:about="#meta_R_RXN__45__15128_Cyto">
              <bqbiol:is>
                <rdf:Bag>
                  <rdf:li rdf:resource="https://identifiers.org/rhea/52043"/>
                  <rdf:li rdf:resource="https://identifiers.org/rhea/52042"/>
                  <rdf:li rdf:resource="https://identifiers.org/biocyc/META:RXN-15128"/>
                  <rdf:li rdf:resource="https://identifiers.org/rhea/52041"/>
                  <rdf:li rdf:resource="https://identifiers.org/metanetx.reaction/MNXR119156"/>
                  <rdf:li rdf:resource="https://identifiers.org/rhea/52040"/>
                  <rdf:li rdf:resource="https://identifiers.org/seed.reaction/rxn42073"/>
                  <rdf:li rdf:resource="https://identifiers.org/biocyc/GALDIERIACYC:RXN-15128"/>
                </rdf:Bag>
              </bqbiol:is>
            </rdf:Description>
          </rdf:RDF>
        </annotation>
        </reaction>
      <reaction metaid="meta_R_RXN__45__15129_Cyto" id="R_RXN__45__15129_Cyto" name="RXN-15129_Cyto" reversible="true" fast="false" fbc:lowerFluxBound="FB1N1000" fbc:upperFluxBound="FB3N1000" sboTerm="SBO:0000176">
        <notes>
          <html:body>
            <html:p>Subsystem: L-cysteine degradation II // L-cysteine + H2O  -&gt;  pyruvate + hydrogen sulfide + ammonium</html:p>
            <html:p>545705720</html:p>
          </html:body>
        </notes>
        <fbc:geneProductAssociation>
          <fbc:geneProductRef fbc:geneProduct="Gasu_38670"/>
        </fbc:geneProductAssociation>
        <listOfReactants>
          <speciesReference species="m_CYS_Cyto__91__c__93__" stoichiometry="1" constant="true"/>
        </listOfReactants>
        <listOfProducts>
          <speciesReference species="m_2__45__AMINOACRYLATE_Cyto__91__c__93__" stoichiometry="1" constant="true"/>
          <speciesReference species="m_HS_Cyto__91__c__93__" stoichiometry="1" constant="true"/>
          <speciesReference species="m_PROTON_Cyto__91__c__93__" stoichiometry="1" constant="true"/>
        </listOfProducts>
      <annotation>
          <rdf:RDF>
            <rdf:Description rdf:about="#meta_R_RXN__45__15129_Cyto">
              <bqbiol:is>
                <rdf:Bag>
                  <rdf:li rdf:resource="https://identifiers.org/rhea/43039"/>
                  <rdf:li rdf:resource="https://identifiers.org/rhea/43038"/>
                  <rdf:li rdf:resource="https://identifiers.org/rhea/43037"/>
                  <rdf:li rdf:resource="https://identifiers.org/metanetx.reaction/MNXR119157"/>
                  <rdf:li rdf:resource="https://identifiers.org/biocyc/META:RXN-15129"/>
                  <rdf:li rdf:resource="https://identifiers.org/rhea/43036"/>
                  <rdf:li rdf:resource="https://identifiers.org/seed.reaction/rxn47875"/>
                  <rdf:li rdf:resource="https://identifiers.org/biocyc/GALDIERIACYC:RXN-15129"/>
                </rdf:Bag>
              </bqbiol:is>
            </rdf:Description>
          </rdf:RDF>
        </annotation>
        </reaction>
      <reaction metaid="meta_R_RXN__45__15131_Cyto" id="R_RXN__45__15131_Cyto" name="RXN-15131_Cyto" reversible="false" fast="false" fbc:lowerFluxBound="FB2N0" fbc:upperFluxBound="FB3N1000" sboTerm="SBO:0000176">
        <notes>
          <html:body>
            <html:p>Subsystem: L-cystathionine + H2O  -&gt;  ammonium + pyruvate + L-homocysteine</html:p>
          </html:body>
        </notes>
        <fbc:geneProductAssociation>
          <fbc:geneProductRef fbc:geneProduct="Gasu_07630"/>
        </fbc:geneProductAssociation>
        <listOfReactants>
          <speciesReference species="m_L__45__CYSTATHIONINE_Cyto__91__c__93__" stoichiometry="1" constant="true"/>
        </listOfReactants>
        <listOfProducts>
          <speciesReference species="m_2__45__AMINOACRYLATE_Cyto__91__c__93__" stoichiometry="1" constant="true"/>
          <speciesReference species="m_HOMO__45__CYS_Cyto__91__c__93__" stoichiometry="1" constant="true"/>
          <speciesReference species="m_PROTON_Cyto__91__c__93__" stoichiometry="1" constant="true"/>
        </listOfProducts>
      <annotation>
          <rdf:RDF>
            <rdf:Description rdf:about="#meta_R_RXN__45__15131_Cyto">
              <bqbiol:is>
                <rdf:Bag>
                  <rdf:li rdf:resource="https://identifiers.org/rhea/43020"/>
                  <rdf:li rdf:resource="https://identifiers.org/rhea/43021"/>
                  <rdf:li rdf:resource="https://identifiers.org/biocyc/META:RXN-15131"/>
                  <rdf:li rdf:resource="https://identifiers.org/rhea/43022"/>
                  <rdf:li rdf:resource="https://identifiers.org/rhea/43023"/>
                  <rdf:li rdf:resource="https://identifiers.org/metanetx.reaction/MNXR119158"/>
                  <rdf:li rdf:resource="https://identifiers.org/seed.reaction/rxn42332"/>
                  <rdf:li rdf:resource="https://identifiers.org/biocyc/GALDIERIACYC:RXN-15131"/>
                </rdf:Bag>
              </bqbiol:is>
            </rdf:Description>
          </rdf:RDF>
        </annotation>
        </reaction>
      <reaction metaid="meta_R_RXN__45__15131_Plas" id="R_RXN__45__15131_Plas" name="RXN-15131_Plas" reversible="false" fast="false" fbc:lowerFluxBound="FB2N0" fbc:upperFluxBound="FB3N1000" sboTerm="SBO:0000176">
        <notes>
          <html:body>
            <html:p>Subsystem: L-cystathionine + H2O  -&gt;  ammonium + pyruvate + L-homocysteine</html:p>
          </html:body>
        </notes>
        <fbc:geneProductAssociation>
          <fbc:geneProductRef fbc:geneProduct="Gasu_07630"/>
        </fbc:geneProductAssociation>
        <listOfReactants>
          <speciesReference species="m_L__45__CYSTATHIONINE_Plas__91__p__93__" stoichiometry="1" constant="true"/>
        </listOfReactants>
        <listOfProducts>
          <speciesReference species="m_2__45__AMINOACRYLATE_Plas__91__p__93__" stoichiometry="1" constant="true"/>
          <speciesReference species="m_HOMO__45__CYS_Plas__91__p__93__" stoichiometry="1" constant="true"/>
          <speciesReference species="m_PROTON_Plas__91__p__93__" stoichiometry="1" constant="true"/>
        </listOfProducts>
      <annotation>
          <rdf:RDF>
            <rdf:Description rdf:about="#meta_R_RXN__45__15131_Plas">
              <bqbiol:is>
                <rdf:Bag>
                  <rdf:li rdf:resource="https://identifiers.org/rhea/43020"/>
                  <rdf:li rdf:resource="https://identifiers.org/rhea/43021"/>
                  <rdf:li rdf:resource="https://identifiers.org/biocyc/META:RXN-15131"/>
                  <rdf:li rdf:resource="https://identifiers.org/rhea/43022"/>
                  <rdf:li rdf:resource="https://identifiers.org/rhea/43023"/>
                  <rdf:li rdf:resource="https://identifiers.org/metanetx.reaction/MNXR119158"/>
                  <rdf:li rdf:resource="https://identifiers.org/seed.reaction/rxn42332"/>
                  <rdf:li rdf:resource="https://identifiers.org/biocyc/GALDIERIACYC:RXN-15131"/>
                </rdf:Bag>
              </bqbiol:is>
            </rdf:Description>
          </rdf:RDF>
        </annotation>
        </reaction>
      <reaction metaid="meta_R_RXN__45__15132_Cyto" id="R_RXN__45__15132_Cyto" name="lanosterol O-acyltransferase // oleoyl-CoA:lanosterol acyltransferase // oleoyl-CoA:lanosterol acyltransferase" reversible="true" fast="false" fbc:lowerFluxBound="FB1N1000" fbc:upperFluxBound="FB3N1000" sboTerm="SBO:0000176">
        <notes>
          <html:body>
            <html:p>Subsystem: sterol:steryl ester interconversion (yeast)</html:p>
            <html:p>545702933</html:p>
          </html:body>
        </notes>
        <annotation>
          <rdf:RDF>
            <rdf:Description rdf:about="#meta_R_RXN__45__15132_Cyto">
              <bqbiol:is>
                <rdf:Bag>
                  <rdf:li rdf:resource="https://identifiers.org/ec-code/2.3.1.26"/>
                  <rdf:li rdf:resource="https://identifiers.org/biocyc/META:RXN-15132"/>
                  <rdf:li rdf:resource="https://identifiers.org/metanetx.reaction/MNXR119159"/>
                  <rdf:li rdf:resource="https://identifiers.org/brenda/2.3.1.26"/>
                  <rdf:li rdf:resource="https://identifiers.org/seed.reaction/rxn48153"/>
                  <rdf:li rdf:resource="https://identifiers.org/biocyc/GALDIERIACYC:RXN-15132"/>
                </rdf:Bag>
              </bqbiol:is>
            </rdf:Description>
          </rdf:RDF>
        </annotation>
        <fbc:geneProductAssociation>
          <fbc:or>
            <fbc:geneProductRef fbc:geneProduct="Gasu_00890"/>
            <fbc:geneProductRef fbc:geneProduct="Gasu_51320"/>
          </fbc:or>
        </fbc:geneProductAssociation>
        <listOfReactants>
          <speciesReference species="m_LANOSTEROL_Cyto__91__c__93__" stoichiometry="1" constant="true"/>
          <speciesReference species="m_OLEOYL__45__COA_Cyto__91__c__93__" stoichiometry="1" constant="true"/>
        </listOfReactants>
        <listOfProducts>
          <speciesReference species="m_CO__45__A_Cyto__91__c__93__" stoichiometry="1" constant="true"/>
          <speciesReference species="m_CPD__45__16016_Cyto__91__c__93__" stoichiometry="1" constant="true"/>
        </listOfProducts>
      </reaction>
      <reaction metaid="meta_R_RXN__45__15133_Cyto" id="R_RXN__45__15133_Cyto" name="lanosterol esterase // steryl ester hydrolase // steryl ester hydrolase // steryl ester hydrolase" reversible="false" fast="false" fbc:lowerFluxBound="FB2N0" fbc:upperFluxBound="FB3N1000" sboTerm="SBO:0000176">
        <notes>
          <html:body>
            <html:p>Subsystem: sterol:steryl ester interconversion (yeast)</html:p>
          </html:body>
        </notes>
        <annotation>
          <rdf:RDF>
            <rdf:Description rdf:about="#meta_R_RXN__45__15133_Cyto">
              <bqbiol:is>
                <rdf:Bag>
                  <rdf:li rdf:resource="https://identifiers.org/ec-code/3.1.1.13"/>
                  <rdf:li rdf:resource="https://identifiers.org/seed.reaction/rxn42974"/>
                  <rdf:li rdf:resource="https://identifiers.org/biocyc/META:RXN-15133"/>
                  <rdf:li rdf:resource="https://identifiers.org/metanetx.reaction/MNXR119160"/>
                  <rdf:li rdf:resource="https://identifiers.org/brenda/3.1.1.13"/>
                  <rdf:li rdf:resource="https://identifiers.org/biocyc/GALDIERIACYC:RXN-15133"/>
                </rdf:Bag>
              </bqbiol:is>
            </rdf:Description>
          </rdf:RDF>
        </annotation>
        <listOfReactants>
          <speciesReference species="m_CPD__45__16016_Cyto__91__c__93__" stoichiometry="1" constant="true"/>
          <speciesReference species="m_WATER_Cyto__91__c__93__" stoichiometry="1" constant="true"/>
        </listOfReactants>
        <listOfProducts>
          <speciesReference species="m_LANOSTEROL_Cyto__91__c__93__" stoichiometry="1" constant="true"/>
          <speciesReference species="m_OLEATE__45__CPD_Cyto__91__c__93__" stoichiometry="1" constant="true"/>
          <speciesReference species="m_PROTON_Cyto__91__c__93__" stoichiometry="1" constant="true"/>
        </listOfProducts>
      </reaction>
      <reaction metaid="meta_R_RXN__45__15134_Cyto" id="R_RXN__45__15134_Cyto" name="ergosterol O-acyltransferase // oleyl-CoA:ergosterol acyltransferase // oleoyl-CoA:ergosterol acyltransferase" reversible="true" fast="false" fbc:lowerFluxBound="FB1N1000" fbc:upperFluxBound="FB3N1000" sboTerm="SBO:0000176">
        <notes>
          <html:body>
            <html:p>Subsystem: sterol:steryl ester interconversion (yeast)</html:p>
            <html:p>545702933</html:p>
          </html:body>
        </notes>
        <annotation>
          <rdf:RDF>
            <rdf:Description rdf:about="#meta_R_RXN__45__15134_Cyto">
              <bqbiol:is>
                <rdf:Bag>
                  <rdf:li rdf:resource="https://identifiers.org/ec-code/2.3.1.26"/>
                  <rdf:li rdf:resource="https://identifiers.org/biocyc/META:RXN-15134"/>
                  <rdf:li rdf:resource="https://identifiers.org/brenda/2.3.1.26"/>
                  <rdf:li rdf:resource="https://identifiers.org/seed.reaction/rxn40649"/>
                  <rdf:li rdf:resource="https://identifiers.org/metanetx.reaction/MNXR119161"/>
                  <rdf:li rdf:resource="https://identifiers.org/biocyc/GALDIERIACYC:RXN-15134"/>
                </rdf:Bag>
              </bqbiol:is>
            </rdf:Description>
          </rdf:RDF>
        </annotation>
        <fbc:geneProductAssociation>
          <fbc:or>
            <fbc:geneProductRef fbc:geneProduct="Gasu_00890"/>
            <fbc:geneProductRef fbc:geneProduct="Gasu_51320"/>
          </fbc:or>
        </fbc:geneProductAssociation>
        <listOfReactants>
          <speciesReference species="m_ERGOSTEROL_Cyto__91__c__93__" stoichiometry="1" constant="true"/>
          <speciesReference species="m_OLEOYL__45__COA_Cyto__91__c__93__" stoichiometry="1" constant="true"/>
        </listOfReactants>
        <listOfProducts>
          <speciesReference species="m_CO__45__A_Cyto__91__c__93__" stoichiometry="1" constant="true"/>
          <speciesReference species="m_CPD__45__16017_Cyto__91__c__93__" stoichiometry="1" constant="true"/>
        </listOfProducts>
      </reaction>
      <reaction metaid="meta_R_RXN__45__15135_Cyto" id="R_RXN__45__15135_Cyto" name="ergosterol esterase // steryl ester hydrolase // steryl ester hydrolase // steryl ester hydrolase" reversible="false" fast="false" fbc:lowerFluxBound="FB2N0" fbc:upperFluxBound="FB3N1000" sboTerm="SBO:0000176">
        <notes>
          <html:body>
            <html:p>Subsystem: sterol:steryl ester interconversion (yeast)</html:p>
          </html:body>
        </notes>
        <annotation>
          <rdf:RDF>
            <rdf:Description rdf:about="#meta_R_RXN__45__15135_Cyto">
              <bqbiol:is>
                <rdf:Bag>
                  <rdf:li rdf:resource="https://identifiers.org/ec-code/3.1.1.13"/>
                  <rdf:li rdf:resource="https://identifiers.org/metanetx.reaction/MNXR119162"/>
                  <rdf:li rdf:resource="https://identifiers.org/biocyc/META:RXN-15135"/>
                  <rdf:li rdf:resource="https://identifiers.org/brenda/3.1.1.13"/>
                  <rdf:li rdf:resource="https://identifiers.org/seed.reaction/rxn47572"/>
                  <rdf:li rdf:resource="https://identifiers.org/biocyc/GALDIERIACYC:RXN-15135"/>
                </rdf:Bag>
              </bqbiol:is>
            </rdf:Description>
          </rdf:RDF>
        </annotation>
        <listOfReactants>
          <speciesReference species="m_CPD__45__16017_Cyto__91__c__93__" stoichiometry="1" constant="true"/>
          <speciesReference species="m_WATER_Cyto__91__c__93__" stoichiometry="1" constant="true"/>
        </listOfReactants>
        <listOfProducts>
          <speciesReference species="m_ERGOSTEROL_Cyto__91__c__93__" stoichiometry="1" constant="true"/>
          <speciesReference species="m_OLEATE__45__CPD_Cyto__91__c__93__" stoichiometry="1" constant="true"/>
          <speciesReference species="m_PROTON_Cyto__91__c__93__" stoichiometry="1" constant="true"/>
        </listOfProducts>
      </reaction>
      <reaction metaid="meta_R_RXN__45__15137_Cyto" id="R_RXN__45__15137_Cyto" name="RXN-15137_Cyto" reversible="false" fast="false" fbc:lowerFluxBound="FB2N0" fbc:upperFluxBound="FB3N1000" sboTerm="SBO:0000176">
        <notes>
          <html:body>
            <html:p>Subsystem: L-selenocystathionine + H2O  =  ammonium + pyruvate + seleno-L-homocysteine</html:p>
          </html:body>
        </notes>
        <fbc:geneProductAssociation>
          <fbc:geneProductRef fbc:geneProduct="Gasu_07630"/>
        </fbc:geneProductAssociation>
        <listOfReactants>
          <speciesReference species="m_CPD__45__13717_Cyto__91__c__93__" stoichiometry="1" constant="true"/>
        </listOfReactants>
        <listOfProducts>
          <speciesReference species="m_2__45__AMINOACRYLATE_Cyto__91__c__93__" stoichiometry="1" constant="true"/>
          <speciesReference species="m_PROTON_Cyto__91__c__93__" stoichiometry="1" constant="true"/>
          <speciesReference species="m_SELENOHOMOCYSTEINE_Cyto__91__c__93__" stoichiometry="1" constant="true"/>
        </listOfProducts>
      <annotation>
          <rdf:RDF>
            <rdf:Description rdf:about="#meta_R_RXN__45__15137_Cyto">
              <bqbiol:is>
                <rdf:Bag>
                  <rdf:li rdf:resource="https://identifiers.org/seed.reaction/rxn43082"/>
                  <rdf:li rdf:resource="https://identifiers.org/biocyc/META:RXN-15137"/>
                  <rdf:li rdf:resource="https://identifiers.org/metanetx.reaction/MNXR119163"/>
                  <rdf:li rdf:resource="https://identifiers.org/biocyc/GALDIERIACYC:RXN-15137"/>
                </rdf:Bag>
              </bqbiol:is>
            </rdf:Description>
          </rdf:RDF>
        </annotation>
        </reaction>
      <reaction metaid="meta_R_RXN__45__15138_Cyto" id="R_RXN__45__15138_Cyto" name="2-chloroacrylate reductase // (&lt;i&gt;S&lt;/i&gt;)-2-chloropropionate dehalogenase" reversible="false" fast="false" fbc:lowerFluxBound="FB2N0" fbc:upperFluxBound="FB3N1000" sboTerm="SBO:0000176">
        <notes>
          <html:body>
            <html:p>Subsystem: 2-chloroacrylate degradation I</html:p>
            <html:p>545703839</html:p>
          </html:body>
        </notes>
        <annotation>
          <rdf:RDF>
            <rdf:Description rdf:about="#meta_R_RXN__45__15138_Cyto">
              <bqbiol:is>
                <rdf:Bag>
                  <rdf:li rdf:resource="https://identifiers.org/ec-code/3.8.1.2"/>
                  <rdf:li rdf:resource="https://identifiers.org/seed.reaction/rxn41839"/>
                  <rdf:li rdf:resource="https://identifiers.org/rhea/67959"/>
                  <rdf:li rdf:resource="https://identifiers.org/rhea/67957"/>
                  <rdf:li rdf:resource="https://identifiers.org/rhea/67958"/>
                  <rdf:li rdf:resource="https://identifiers.org/brenda/3.8.1.2"/>
                  <rdf:li rdf:resource="https://identifiers.org/biocyc/META:RXN-15138"/>
                  <rdf:li rdf:resource="https://identifiers.org/metanetx.reaction/MNXR119164"/>
                  <rdf:li rdf:resource="https://identifiers.org/rhea/67956"/>
                  <rdf:li rdf:resource="https://identifiers.org/biocyc/GALDIERIACYC:RXN-15138"/>
                </rdf:Bag>
              </bqbiol:is>
            </rdf:Description>
          </rdf:RDF>
        </annotation>
        <fbc:geneProductAssociation>
          <fbc:geneProductRef fbc:geneProduct="Gasu_47120"/>
        </fbc:geneProductAssociation>
        <listOfReactants>
          <speciesReference species="m_CPD__45__15409_Cyto__91__c__93__" stoichiometry="1" constant="true"/>
          <speciesReference species="m_WATER_Cyto__91__c__93__" stoichiometry="1" constant="true"/>
        </listOfReactants>
        <listOfProducts>
          <speciesReference species="m_CL__45___Cyto__91__c__93__" stoichiometry="1" constant="true"/>
          <speciesReference species="m_D__45__LACTATE_Cyto__91__c__93__" stoichiometry="1" constant="true"/>
          <speciesReference species="m_PROTON_Cyto__91__c__93__" stoichiometry="1" constant="true"/>
        </listOfProducts>
      </reaction>
      <reaction metaid="meta_R_RXN__45__15139_Cyto" id="R_RXN__45__15139_Cyto" name="RXN-15139_Cyto" reversible="true" fast="false" fbc:lowerFluxBound="FB1N1000" fbc:upperFluxBound="FB3N1000" sboTerm="SBO:0000176">
        <listOfReactants>
          <speciesReference species="m_ADENINE_Cyto__91__c__93__" stoichiometry="1" constant="true"/>
          <speciesReference species="m_CPD__45__12377_Cyto__91__c__93__" stoichiometry="2" constant="true"/>
        </listOfReactants>
        <listOfProducts>
          <speciesReference species="m_CPD0__45__2461_Cyto__91__c__93__" stoichiometry="1" constant="true"/>
          <speciesReference species="m_WATER_Cyto__91__c__93__" stoichiometry="1" constant="true"/>
        </listOfProducts>
      <annotation>
          <rdf:RDF>
            <rdf:Description rdf:about="#meta_R_RXN__45__15139_Cyto">
              <bqbiol:is>
                <rdf:Bag>
                  <rdf:li rdf:resource="https://identifiers.org/biocyc/META:RXN-15139"/>
                  <rdf:li rdf:resource="https://identifiers.org/metanetx.reaction/MNXR119165"/>
                  <rdf:li rdf:resource="https://identifiers.org/biocyc/GALDIERIACYC:RXN-15139"/>
                </rdf:Bag>
              </bqbiol:is>
            </rdf:Description>
          </rdf:RDF>
        </annotation>
        </reaction>
      <reaction metaid="meta_R_RXN__45__15147_Cyto" id="R_RXN__45__15147_Cyto" name="RXN-15147_Cyto" reversible="false" fast="false" fbc:lowerFluxBound="FB2N0" fbc:upperFluxBound="FB3N1000" sboTerm="SBO:0000176">
        <listOfReactants>
          <speciesReference species="m_O__45__SUCCINYL__45__L__45__HOMOSERINE_Cyto__91__c__93__" stoichiometry="1" constant="true"/>
        </listOfReactants>
        <listOfProducts>
          <speciesReference species="m_CPD__45__15056_Cyto__91__c__93__" stoichiometry="1" constant="true"/>
          <speciesReference species="m_PROTON_Cyto__91__c__93__" stoichiometry="1" constant="true"/>
          <speciesReference species="m_SUC_Cyto__91__c__93__" stoichiometry="1" constant="true"/>
        </listOfProducts>
      <annotation>
          <rdf:RDF>
            <rdf:Description rdf:about="#meta_R_RXN__45__15147_Cyto">
              <bqbiol:is>
                <rdf:Bag>
                  <rdf:li rdf:resource="https://identifiers.org/biocyc/META:RXN-15147"/>
                  <rdf:li rdf:resource="https://identifiers.org/seed.reaction/rxn40741"/>
                  <rdf:li rdf:resource="https://identifiers.org/metanetx.reaction/MNXR119170"/>
                </rdf:Bag>
              </bqbiol:is>
            </rdf:Description>
          </rdf:RDF>
        </annotation>
        </reaction>
      <reaction metaid="meta_R_RXN__45__15261_Cyto" id="R_RXN__45__15261_Cyto" name="dihydropterin deaminase // 7,8-dihydropterin deaminase" reversible="false" fast="false" fbc:lowerFluxBound="FB2N0" fbc:upperFluxBound="FB3N1000" sboTerm="SBO:0000176">
        <notes>
          <html:body>
            <html:p>Subsystem: drosopterin and aurodrosopterin biosynthesis</html:p>
            <html:p>545703619</html:p>
          </html:body>
        </notes>
        <annotation>
          <rdf:RDF>
            <rdf:Description rdf:about="#meta_R_RXN__45__15261_Cyto">
              <bqbiol:is>
                <rdf:Bag>
                  <rdf:li rdf:resource="https://identifiers.org/ec-code/3.5.4.3"/>
                  <rdf:li rdf:resource="https://identifiers.org/biocyc/META:RXN-15261"/>
                  <rdf:li rdf:resource="https://identifiers.org/metanetx.reaction/MNXR196849"/>
                  <rdf:li rdf:resource="https://identifiers.org/brenda/3.5.4.3"/>
                  <rdf:li rdf:resource="https://identifiers.org/biocyc/GALDIERIACYC:RXN-15261"/>
                </rdf:Bag>
              </bqbiol:is>
            </rdf:Description>
          </rdf:RDF>
        </annotation>
        <fbc:geneProductAssociation>
          <fbc:geneProductRef fbc:geneProduct="Gasu_49070"/>
        </fbc:geneProductAssociation>
        <listOfReactants>
          <speciesReference species="m_CPD0__45__1718_Cyto__91__c__93__" stoichiometry="1" constant="true"/>
          <speciesReference species="m_PROTON_Cyto__91__c__93__" stoichiometry="1" constant="true"/>
          <speciesReference species="m_WATER_Cyto__91__c__93__" stoichiometry="1" constant="true"/>
        </listOfReactants>
        <listOfProducts>
          <speciesReference species="m_AMMONIUM_Cyto__91__c__93__" stoichiometry="1" constant="true"/>
          <speciesReference species="m_CPD__45__16458_Cyto__91__c__93__" stoichiometry="1" constant="true"/>
        </listOfProducts>
      </reaction>
      <reaction metaid="meta_R_RXN__45__15345_Cyto" id="R_RXN__45__15345_Cyto" name="RXN-15345_Cyto" reversible="false" fast="false" fbc:lowerFluxBound="FB2N0" fbc:upperFluxBound="FB3N1000" sboTerm="SBO:0000176">
        <listOfReactants>
          <speciesReference species="m_CPD__45__15318_Cyto__91__c__93__" stoichiometry="1" constant="true"/>
        </listOfReactants>
        <listOfProducts>
          <speciesReference species="m_CPD__45__16551_Cyto__91__c__93__" stoichiometry="1" constant="true"/>
        </listOfProducts>
      <annotation>
          <rdf:RDF>
            <rdf:Description rdf:about="#meta_R_RXN__45__15345_Cyto">
              <bqbiol:is>
                <rdf:Bag>
                  <rdf:li rdf:resource="https://identifiers.org/seed.reaction/rxn48039"/>
                  <rdf:li rdf:resource="https://identifiers.org/metanetx.reaction/MNXR119299"/>
                  <rdf:li rdf:resource="https://identifiers.org/seed.reaction/rxn41170"/>
                  <rdf:li rdf:resource="https://identifiers.org/biocyc/META:RXN-15345"/>
                  <rdf:li rdf:resource="https://identifiers.org/biocyc/GALDIERIACYC:RXN-15345"/>
                </rdf:Bag>
              </bqbiol:is>
            </rdf:Description>
          </rdf:RDF>
        </annotation>
        </reaction>
      <reaction metaid="meta_R_RXN__45__15346_Cyto" id="R_RXN__45__15346_Cyto" name="RXN-15346_Cyto" reversible="false" fast="false" fbc:lowerFluxBound="FB2N0" fbc:upperFluxBound="FB3N1000" sboTerm="SBO:0000176">
        <listOfReactants>
          <speciesReference species="m_CPD__45__16551_Cyto__91__c__93__" stoichiometry="1" constant="true"/>
        </listOfReactants>
        <listOfProducts>
          <speciesReference species="m_CPD__45__15895_Cyto__91__c__93__" stoichiometry="1" constant="true"/>
        </listOfProducts>
      <annotation>
          <rdf:RDF>
            <rdf:Description rdf:about="#meta_R_RXN__45__15346_Cyto">
              <bqbiol:is>
                <rdf:Bag>
                  <rdf:li rdf:resource="https://identifiers.org/metanetx.reaction/MNXR140542"/>
                  <rdf:li rdf:resource="https://identifiers.org/biocyc/META:RXN-15346"/>
                  <rdf:li rdf:resource="https://identifiers.org/biocyc/GALDIERIACYC:RXN-15346"/>
                </rdf:Bag>
              </bqbiol:is>
            </rdf:Description>
          </rdf:RDF>
        </annotation>
        </reaction>
      <reaction metaid="meta_R_RXN__45__15348_Cyto" id="R_RXN__45__15348_Cyto" name="RXN-15348_Cyto" reversible="true" fast="false" fbc:lowerFluxBound="FB1N1000" fbc:upperFluxBound="FB3N1000" sboTerm="SBO:0000176">
        <listOfReactants>
          <speciesReference species="m_HS_Cyto__91__c__93__" stoichiometry="1" constant="true"/>
          <speciesReference species="m_OXIDIZED__45__GLUTATHIONE_Cyto__91__c__93__" stoichiometry="1" constant="true"/>
        </listOfReactants>
        <listOfProducts>
          <speciesReference species="m_CPD__45__11281_Cyto__91__c__93__" stoichiometry="1" constant="true"/>
          <speciesReference species="m_GLUTATHIONE_Cyto__91__c__93__" stoichiometry="1" constant="true"/>
        </listOfProducts>
      <annotation>
          <rdf:RDF>
            <rdf:Description rdf:about="#meta_R_RXN__45__15348_Cyto">
              <bqbiol:is>
                <rdf:Bag>
                  <rdf:li rdf:resource="https://identifiers.org/biocyc/META:RXN-15348"/>
                  <rdf:li rdf:resource="https://identifiers.org/rhea/79852"/>
                  <rdf:li rdf:resource="https://identifiers.org/rhea/79853"/>
                  <rdf:li rdf:resource="https://identifiers.org/rhea/79851"/>
                  <rdf:li rdf:resource="https://identifiers.org/rhea/79854"/>
                  <rdf:li rdf:resource="https://identifiers.org/metanetx.reaction/MNXR119302"/>
                  <rdf:li rdf:resource="https://identifiers.org/biocyc/GALDIERIACYC:RXN-15348"/>
                </rdf:Bag>
              </bqbiol:is>
            </rdf:Description>
          </rdf:RDF>
        </annotation>
        </reaction>
      <reaction metaid="meta_R_RXN__45__15356_Cyto" id="R_RXN__45__15356_Cyto" name="RXN-15356_Cyto" reversible="false" fast="false" fbc:lowerFluxBound="FB2N0" fbc:upperFluxBound="FB3N1000" sboTerm="SBO:0000176">
        <notes>
          <html:body>
            <html:p>Subsystem: L-rhamnose degradation I</html:p>
          </html:body>
        </notes>
        <listOfReactants>
          <speciesReference species="m_CPD__45__16566_Cyto__91__c__93__" stoichiometry="1" constant="true"/>
        </listOfReactants>
        <listOfProducts>
          <speciesReference species="m_CPD__45__16567_Cyto__91__c__93__" stoichiometry="1" constant="true"/>
        </listOfProducts>
      <annotation>
          <rdf:RDF>
            <rdf:Description rdf:about="#meta_R_RXN__45__15356_Cyto">
              <bqbiol:is>
                <rdf:Bag>
                  <rdf:li rdf:resource="https://identifiers.org/biocyc/META:RXN-15356"/>
                  <rdf:li rdf:resource="https://identifiers.org/metanetx.reaction/MNXR119310"/>
                  <rdf:li rdf:resource="https://identifiers.org/seed.reaction/rxn41328"/>
                </rdf:Bag>
              </bqbiol:is>
            </rdf:Description>
          </rdf:RDF>
        </annotation>
        </reaction>
      <reaction metaid="meta_R_RXN__45__15378_Cyto" id="R_RXN__45__15378_Cyto" name="RXN-15378_Cyto" reversible="true" fast="false" fbc:lowerFluxBound="FB1N1000" fbc:upperFluxBound="FB3N1000" sboTerm="SBO:0000176">
        <listOfReactants>
          <speciesReference species="m_CPD__45__9612_Cyto__91__c__93__" stoichiometry="1" constant="true"/>
          <speciesReference species="m_SUC_Cyto__91__c__93__" stoichiometry="1" constant="true"/>
        </listOfReactants>
        <listOfProducts>
          <speciesReference species="m_CPD__45__15301_Cyto__91__c__93__" stoichiometry="1" constant="true"/>
          <speciesReference species="m_FUM_Cyto__91__c__93__" stoichiometry="1" constant="true"/>
        </listOfProducts>
      <annotation>
          <rdf:RDF>
            <rdf:Description rdf:about="#meta_R_RXN__45__15378_Cyto">
              <bqbiol:is>
                <rdf:Bag>
                  <rdf:li rdf:resource="https://identifiers.org/seed.reaction/rxn46068"/>
                  <rdf:li rdf:resource="https://identifiers.org/ec-code/1.3.5.1"/>
                  <rdf:li rdf:resource="https://identifiers.org/brenda/1.3.5.1"/>
                  <rdf:li rdf:resource="https://identifiers.org/biocyc/META:RXN-15378"/>
                  <rdf:li rdf:resource="https://identifiers.org/metanetx.reaction/MNXR119330"/>
                  <rdf:li rdf:resource="https://identifiers.org/biocyc/GALDIERIACYC:RXN-15378"/>
                </rdf:Bag>
              </bqbiol:is>
            </rdf:Description>
          </rdf:RDF>
        </annotation>
        </reaction>
      <reaction metaid="meta_R_RXN__45__15479_Thyl" id="R_RXN__45__15479_Thyl" name="RXN-15479_Thyl // photosystem I // photosystem I // photosystem I // photosystem I" reversible="false" fast="false" fbc:lowerFluxBound="FB2N0" fbc:upperFluxBound="FB3N1000" sboTerm="SBO:0000176">
        <notes>
          <html:body>
            <html:p>Subsystem: cyclic electron flow // photosynthesis light reactions I (plastocyanin)</html:p>
          <html:p>Equal USED-photon pseudo-carrier added for symbolic photon conservation; biochemical chemistry unchanged.</html:p></html:body>
        </notes>
        <listOfReactants>
          <speciesReference species="m_Oxidized__45__ferredoxins_Thyl__91__t__93__" stoichiometry="1" constant="true"/>
          <speciesReference species="m_Photon_Thyl__91__t__93__" stoichiometry="1" constant="true"/>
          <speciesReference species="m_Plastocyanin__45__Reduced_Thyl__91__t__93__" stoichiometry="1" constant="true"/>
        </listOfReactants>
        <listOfProducts>
          <speciesReference species="m_Oxidized__45__Plastocyanins_Thyl__91__t__93__" stoichiometry="1" constant="true"/>
          <speciesReference species="m_Reduced__45__ferredoxins_Thyl__91__t__93__" stoichiometry="1" constant="true"/>
        <speciesReference species="m_Photon_USED_Thyl__91__t__93__" stoichiometry="1" constant="true"/></listOfProducts>
      <annotation><rdf:RDF><rdf:Description rdf:about="#meta_R_RXN__45__15479_Thyl"><bqbiol:is><rdf:Bag><rdf:li rdf:resource="https://identifiers.org/biocyc/META:RXN-15479"/></rdf:Bag></bqbiol:is></rdf:Description></rdf:RDF></annotation></reaction>
      <reaction metaid="meta_R_RXN__45__15635_Cyto" id="R_RXN__45__15635_Cyto" name="RXN-15635_Cyto // 3-methyl-2-oxobutanoate hydroxymethyltransferase" reversible="false" fast="false" fbc:lowerFluxBound="FB2N0" fbc:upperFluxBound="FB3N1000" sboTerm="SBO:0000176">
        <notes>
          <html:body>
            <html:p>Subsystem: phosphopantothenate biosynthesis III (archaea)</html:p>
            <html:p>545711179</html:p>
          </html:body>
        </notes>
        <annotation>
          <rdf:RDF>
            <rdf:Description rdf:about="#meta_R_RXN__45__15635_Cyto">
              <bqbiol:is>
                <rdf:Bag>
                  <rdf:li rdf:resource="https://identifiers.org/ec-code/2.1.2.11"/>
                  <rdf:li rdf:resource="https://identifiers.org/biocyc/META:RXN-15635"/>
                  <rdf:li rdf:resource="https://identifiers.org/seed.reaction/rxn46480"/>
                  <rdf:li rdf:resource="https://identifiers.org/brenda/2.1.2.11"/>
                  <rdf:li rdf:resource="https://identifiers.org/metanetx.reaction/MNXR119508"/>
                  <rdf:li rdf:resource="https://identifiers.org/biocyc/GALDIERIACYC:RXN-15635"/>
                </rdf:Bag>
              </bqbiol:is>
            </rdf:Description>
          </rdf:RDF>
        </annotation>
        <fbc:geneProductAssociation>
          <fbc:geneProductRef fbc:geneProduct="Gasu_13400"/>
        </fbc:geneProductAssociation>
        <listOfReactants>
          <speciesReference species="m_2__45__KETO__45__ISOVALERATE_Cyto__91__c__93__" stoichiometry="1" constant="true"/>
          <speciesReference species="m_METHYLENETETRAHYDROMETHANOPTERIN_Cyto__91__c__93__" stoichiometry="1" constant="true"/>
          <speciesReference species="m_WATER_Cyto__91__c__93__" stoichiometry="1" constant="true"/>
        </listOfReactants>
        <listOfProducts>
          <speciesReference species="m_2__45__DEHYDROPANTOATE_Cyto__91__c__93__" stoichiometry="1" constant="true"/>
          <speciesReference species="m_THMPT_Cyto__91__c__93__" stoichiometry="1" constant="true"/>
        </listOfProducts>
      </reaction>
      <reaction metaid="meta_R_RXN__45__15650_Cyto" id="R_RXN__45__15650_Cyto" name="RXN-15650_Cyto // 2-oxo-4-methylthiobutanoate-glutamine aminotransferase // 2-oxo-4-methylthiobutanoate-glutamine aminotransferase // 2-oxo-4-methylthiobutanoate aminotransferase" reversible="false" fast="false" fbc:lowerFluxBound="FB2N0" fbc:upperFluxBound="FB3N1000" sboTerm="SBO:0000176">
        <notes>
          <html:body>
            <html:p>Subsystem: &lt;i&gt;S&lt;/i&gt;-methyl-5-thio-&amp;alpha;-D-ribose 1-phosphate degradation I</html:p>
          </html:body>
        </notes>
        <listOfReactants>
          <speciesReference species="m_CPD__45__479_Cyto__91__c__93__" stoichiometry="1" constant="true"/>
          <speciesReference species="m_GLN_Cyto__91__c__93__" stoichiometry="1" constant="true"/>
        </listOfReactants>
        <listOfProducts>
          <speciesReference species="m_2__45__KETO__45__GLUTARAMATE_Cyto__91__c__93__" stoichiometry="1" constant="true"/>
          <speciesReference species="m_MET_Cyto__91__c__93__" stoichiometry="1" constant="true"/>
        </listOfProducts>
      <annotation>
          <rdf:RDF>
            <rdf:Description rdf:about="#meta_R_RXN__45__15650_Cyto">
              <bqbiol:is>
                <rdf:Bag>
                  <rdf:li rdf:resource="https://identifiers.org/biocyc/META:RXN-15650"/>
                  <rdf:li rdf:resource="https://identifiers.org/rhea/30394"/>
                  <rdf:li rdf:resource="https://identifiers.org/metanetx.reaction/MNXR119519"/>
                  <rdf:li rdf:resource="https://identifiers.org/rhea/30391"/>
                  <rdf:li rdf:resource="https://identifiers.org/rhea/30392"/>
                  <rdf:li rdf:resource="https://identifiers.org/kegg.reaction/R12507"/>
                  <rdf:li rdf:resource="https://identifiers.org/ec-code/2.6.1.15"/>
                  <rdf:li rdf:resource="https://identifiers.org/seed.reaction/rxn41389"/>
                  <rdf:li rdf:resource="https://identifiers.org/brenda/2.6.1.15"/>
                  <rdf:li rdf:resource="https://identifiers.org/brenda/2.6.1.117"/>
                  <rdf:li rdf:resource="https://identifiers.org/rhea/30393"/>
                  <rdf:li rdf:resource="https://identifiers.org/ec-code/2.6.1.117"/>
                </rdf:Bag>
              </bqbiol:is>
            </rdf:Description>
          </rdf:RDF>
        </annotation>
        </reaction>
      <reaction metaid="meta_R_RXN__45__15680_Cyto" id="R_RXN__45__15680_Cyto" name="3-benzyl-3,6-dihydroxy-6-(hydroxymethyl)-diketopiperazine glutathione S-transferase" reversible="false" fast="false" fbc:lowerFluxBound="FB2N0" fbc:upperFluxBound="FB3N1000" sboTerm="SBO:0000176">
        <notes>
          <html:body>
            <html:p>Subsystem: gliotoxin biosynthesis</html:p>
            <html:p>545708936</html:p>
            <html:p>545708753</html:p>
            <html:p>545708285</html:p>
            <html:p>545708142</html:p>
            <html:p>545708140</html:p>
            <html:p>545707763</html:p>
            <html:p>545707626</html:p>
            <html:p>545704386</html:p>
            <html:p>545704368</html:p>
            <html:p>545703471</html:p>
            <html:p>545705243</html:p>
          </html:body>
        </notes>
        <annotation>
          <rdf:RDF>
            <rdf:Description rdf:about="#meta_R_RXN__45__15680_Cyto">
              <bqbiol:is>
                <rdf:Bag>
                  <rdf:li rdf:resource="https://identifiers.org/ec-code/2.5.1.18"/>
                  <rdf:li rdf:resource="https://identifiers.org/seed.reaction/rxn46149"/>
                  <rdf:li rdf:resource="https://identifiers.org/brenda/2.5.1.18"/>
                  <rdf:li rdf:resource="https://identifiers.org/metanetx.reaction/MNXR119542"/>
                  <rdf:li rdf:resource="https://identifiers.org/biocyc/META:RXN-15680"/>
                  <rdf:li rdf:resource="https://identifiers.org/biocyc/GALDIERIACYC:RXN-15680"/>
                </rdf:Bag>
              </bqbiol:is>
            </rdf:Description>
          </rdf:RDF>
        </annotation>
        <fbc:geneProductAssociation>
          <fbc:or>
            <fbc:geneProductRef fbc:geneProduct="Gasu_06050"/>
            <fbc:geneProductRef fbc:geneProduct="Gasu_24110"/>
            <fbc:geneProductRef fbc:geneProduct="Gasu_25430"/>
            <fbc:geneProductRef fbc:geneProduct="Gasu_27200"/>
            <fbc:geneProductRef fbc:geneProduct="Gasu_28590"/>
            <fbc:geneProductRef fbc:geneProduct="Gasu_28980"/>
            <fbc:geneProductRef fbc:geneProduct="Gasu_30460"/>
            <fbc:geneProductRef fbc:geneProduct="Gasu_44970"/>
            <fbc:geneProductRef fbc:geneProduct="Gasu_44900"/>
            <fbc:geneProductRef fbc:geneProduct="Gasu_48410"/>
            <fbc:geneProductRef fbc:geneProduct="Gasu_41140"/>
          </fbc:or>
        </fbc:geneProductAssociation>
        <listOfReactants>
          <speciesReference species="m_CPD__45__17045_Cyto__91__c__93__" stoichiometry="1" constant="true"/>
          <speciesReference species="m_GLUTATHIONE_Cyto__91__c__93__" stoichiometry="2" constant="true"/>
        </listOfReactants>
        <listOfProducts>
          <speciesReference species="m_CPD__45__17046_Cyto__91__c__93__" stoichiometry="1" constant="true"/>
          <speciesReference species="m_WATER_Cyto__91__c__93__" stoichiometry="2" constant="true"/>
        </listOfProducts>
      </reaction>
      <reaction metaid="meta_R_RXN__45__15910_Cyto" id="R_RXN__45__15910_Cyto" name="RXN-15910_Cyto // alpha-glucosidase // &amp;alpha;-glucosidase" reversible="false" fast="false" fbc:lowerFluxBound="FB2N0" fbc:upperFluxBound="FB3N1000" sboTerm="SBO:0000176">
        <notes>
          <html:body>
            <html:p>Subsystem: starch degradation I</html:p>
            <html:p>KEGG reaction: R00028</html:p>
            <html:p>545708775</html:p>
            <html:p>545708773</html:p>
            <html:p>545708771</html:p>
          </html:body>
        </notes>
        <annotation>
          <rdf:RDF>
            <rdf:Description rdf:about="#meta_R_RXN__45__15910_Cyto">
              <bqbiol:isVersionOf>
                <rdf:Bag>
                  <rdf:li rdf:resource="https://identifiers.org/kegg.reaction/R00028"/>
                  <rdf:li rdf:resource="https://identifiers.org/metanetx.reaction/MNXR184967"/>
                </rdf:Bag>
              </bqbiol:isVersionOf>
              <bqbiol:is>
                <rdf:Bag>
                  <rdf:li rdf:resource="https://identifiers.org/kegg.reaction/R00028"/>
                  <rdf:li rdf:resource="https://identifiers.org/ec-code/3.2.1.20"/>
                  <rdf:li rdf:resource="https://identifiers.org/bigg.reaction/MALTe"/>
                  <rdf:li rdf:resource="https://identifiers.org/bigg.reaction/MALT"/>
                  <rdf:li rdf:resource="https://identifiers.org/bigg.reaction/MALTly"/>
                  <rdf:li rdf:resource="https://identifiers.org/seed.reaction/rxn30130"/>
                  <rdf:li rdf:resource="https://identifiers.org/brenda/3.2.1.20"/>
                  <rdf:li rdf:resource="https://identifiers.org/seed.reaction/rxn43105"/>
                  <rdf:li rdf:resource="https://identifiers.org/biocyc/META:RXN-15910"/>
                  <rdf:li rdf:resource="https://identifiers.org/metanetx.reaction/MNXR184967"/>
                  <rdf:li rdf:resource="https://identifiers.org/seed.reaction/rxn00022"/>
                  <rdf:li rdf:resource="https://identifiers.org/biocyc/GALDIERIACYC:RXN-15910"/>
                </rdf:Bag>
              </bqbiol:is>
            </rdf:Description>
          </rdf:RDF>
        </annotation>
        <fbc:geneProductAssociation>
          <fbc:or>
            <fbc:geneProductRef fbc:geneProduct="Gasu_00130"/>
            <fbc:geneProductRef fbc:geneProduct="Gasu_25530"/>
            <fbc:geneProductRef fbc:geneProduct="Gasu_25520"/>
          </fbc:or>
        </fbc:geneProductAssociation>
        <listOfReactants>
          <speciesReference species="m_MALTOSE_Cyto__91__c__93__" stoichiometry="1" constant="true"/>
          <speciesReference species="m_WATER_Cyto__91__c__93__" stoichiometry="1" constant="true"/>
        </listOfReactants>
        <listOfProducts>
          <speciesReference species="m_GLC_Cyto__91__c__93__" stoichiometry="2" constant="true"/>
        </listOfProducts>
      </reaction>
      <reaction metaid="meta_R_RXN__45__15977_Cyto" id="R_RXN__45__15977_Cyto" name="RXN-15977_Cyto // propanoyl-CoA oxidase // propanoyl-CoA oxidase" reversible="false" fast="false" fbc:lowerFluxBound="FB2N0" fbc:upperFluxBound="FB3N1000" sboTerm="SBO:0000176">
        <notes>
          <html:body>
            <html:p>Subsystem: crotonyl-CoA/ethylmalonyl-CoA/hydroxybutyryl-CoA cycle (engineered) // propanoyl-CoA degradation II</html:p>
          </html:body>
        </notes>
        <listOfReactants>
          <speciesReference species="m_OXYGEN__45__MOLECULE_Cyto__91__c__93__" stoichiometry="1" constant="true"/>
          <speciesReference species="m_PROPIONYL__45__COA_Cyto__91__c__93__" stoichiometry="1" constant="true"/>
        </listOfReactants>
        <listOfProducts>
          <speciesReference species="m_ACRYLYL__45__COA_Cyto__91__c__93__" stoichiometry="1" constant="true"/>
          <speciesReference species="m_HYDROGEN__45__PEROXIDE_Cyto__91__c__93__" stoichiometry="1" constant="true"/>
        </listOfProducts>
      <annotation>
          <rdf:RDF>
            <rdf:Description rdf:about="#meta_R_RXN__45__15977_Cyto">
              <bqbiol:is>
                <rdf:Bag>
                  <rdf:li rdf:resource="https://identifiers.org/biocyc/META:RXN-15977"/>
                  <rdf:li rdf:resource="https://identifiers.org/ec-code/1.3.3.6"/>
                  <rdf:li rdf:resource="https://identifiers.org/metanetx.reaction/MNXR119750"/>
                  <rdf:li rdf:resource="https://identifiers.org/kegg.reaction/R12356"/>
                  <rdf:li rdf:resource="https://identifiers.org/brenda/1.3.3.6"/>
                  <rdf:li rdf:resource="https://identifiers.org/seed.reaction/rxn42517"/>
                </rdf:Bag>
              </bqbiol:is>
            </rdf:Description>
          </rdf:RDF>
        </annotation>
        </reaction>
      <reaction metaid="meta_R_RXN__45__15985_Plas" id="R_RXN__45__15985_Plas" name="RXN-15985_Plas" reversible="false" fast="false" fbc:lowerFluxBound="FB2N0" fbc:upperFluxBound="FB3N1000" sboTerm="SBO:0000176">
        <notes>
          <html:body>
            <html:p>Subsystem: phycoerythrobilin biosynthesis I // phycourobilin biosynthesis // phycoerythrobilin biosynthesis II</html:p>
          </html:body>
        </notes>
        <listOfReactants>
          <speciesReference species="m_3Z__45__PHYCOERYTHROBILIN_Plas__91__p__93__" stoichiometry="1" constant="true"/>
        </listOfReactants>
        <listOfProducts>
          <speciesReference species="m_CPD__45__17223_Plas__91__p__93__" stoichiometry="1" constant="true"/>
        </listOfProducts>
      <annotation>
          <rdf:RDF>
            <rdf:Description rdf:about="#meta_R_RXN__45__15985_Plas">
              <bqbiol:is>
                <rdf:Bag>
                  <rdf:li rdf:resource="https://identifiers.org/metanetx.reaction/MNXR119756"/>
                  <rdf:li rdf:resource="https://identifiers.org/seed.reaction/rxn46726"/>
                  <rdf:li rdf:resource="https://identifiers.org/biocyc/META:RXN-15985"/>
                </rdf:Bag>
              </bqbiol:is>
            </rdf:Description>
          </rdf:RDF>
        </annotation>
        </reaction>
      <reaction metaid="meta_R_RXN__45__16027_Cyto" id="R_RXN__45__16027_Cyto" name="RXN-16027_Cyto" reversible="false" fast="false" fbc:lowerFluxBound="FB2N0" fbc:upperFluxBound="FB3N1000" sboTerm="SBO:0000176">
        <notes>
          <html:body>
            <html:p>545705547</html:p>
            <html:p>545701703</html:p>
          </html:body>
        </notes>
        <annotation>
          <rdf:RDF>
            <rdf:Description rdf:about="#meta_R_RXN__45__16027_Cyto">
              <bqbiol:is>
                <rdf:Bag>
                  <rdf:li rdf:resource="https://identifiers.org/ec-code/2.4.1.46"/>
                  <rdf:li rdf:resource="https://identifiers.org/biocyc/META:RXN-16027"/>
                  <rdf:li rdf:resource="https://identifiers.org/brenda/2.4.1.46"/>
                  <rdf:li rdf:resource="https://identifiers.org/rhea/48497"/>
                  <rdf:li rdf:resource="https://identifiers.org/rhea/48499"/>
                  <rdf:li rdf:resource="https://identifiers.org/metanetx.reaction/MNXR119784"/>
                  <rdf:li rdf:resource="https://identifiers.org/rhea/48498"/>
                  <rdf:li rdf:resource="https://identifiers.org/rhea/48496"/>
                  <rdf:li rdf:resource="https://identifiers.org/seed.reaction/rxn44722"/>
                  <rdf:li rdf:resource="https://identifiers.org/biocyc/GALDIERIACYC:RXN-16027"/>
                </rdf:Bag>
              </bqbiol:is>
            </rdf:Description>
          </rdf:RDF>
        </annotation>
        <fbc:geneProductAssociation>
          <fbc:or>
            <fbc:geneProductRef fbc:geneProduct="Gasu_04690"/>
            <fbc:geneProductRef fbc:geneProduct="Gasu_39500"/>
            <fbc:geneProductRef fbc:geneProduct="Gasu_56730"/>
          </fbc:or>
        </fbc:geneProductAssociation>
        <listOfReactants>
          <speciesReference species="m_CPD__45__14553_Cyto__91__c__93__" stoichiometry="1" constant="true"/>
          <speciesReference species="m_CPD__45__17272_Cyto__91__c__93__" stoichiometry="1" constant="true"/>
        </listOfReactants>
        <listOfProducts>
          <speciesReference species="m_CPD__45__2187_Cyto__91__c__93__" stoichiometry="1" constant="true"/>
          <speciesReference species="m_PROTON_Cyto__91__c__93__" stoichiometry="1" constant="true"/>
          <speciesReference species="m_UDP_Cyto__91__c__93__" stoichiometry="1" constant="true"/>
        </listOfProducts>
      </reaction>
      <reaction metaid="meta_R_RXN__45__16030_Cyto" id="R_RXN__45__16030_Cyto" name="RXN-16030_Cyto" reversible="false" fast="false" fbc:lowerFluxBound="FB2N0" fbc:upperFluxBound="FB3N1000" sboTerm="SBO:0000176">
        <notes>
          <html:body>
            <html:p>545701555</html:p>
          </html:body>
        </notes>
        <annotation>
          <rdf:RDF>
            <rdf:Description rdf:about="#meta_R_RXN__45__16030_Cyto">
              <bqbiol:is>
                <rdf:Bag>
                  <rdf:li rdf:resource="https://identifiers.org/ec-code/3.1.3.4"/>
                  <rdf:li rdf:resource="https://identifiers.org/biocyc/META:RXN-16030"/>
                  <rdf:li rdf:resource="https://identifiers.org/metanetx.reaction/MNXR119787"/>
                  <rdf:li rdf:resource="https://identifiers.org/brenda/3.1.3.4"/>
                  <rdf:li rdf:resource="https://identifiers.org/seed.reaction/rxn40711"/>
                  <rdf:li rdf:resource="https://identifiers.org/biocyc/GALDIERIACYC:RXN-16030"/>
                </rdf:Bag>
              </bqbiol:is>
            </rdf:Description>
          </rdf:RDF>
        </annotation>
        <fbc:geneProductAssociation>
          <fbc:geneProductRef fbc:geneProduct="Gasu_58240"/>
        </fbc:geneProductAssociation>
        <listOfReactants>
          <speciesReference species="m_CPD__45__17273_Cyto__91__c__93__" stoichiometry="1" constant="true"/>
          <speciesReference species="m_WATER_Cyto__91__c__93__" stoichiometry="1" constant="true"/>
        </listOfReactants>
        <listOfProducts>
          <speciesReference species="m_CPD__45__17271_Cyto__91__c__93__" stoichiometry="1" constant="true"/>
          <speciesReference species="m_Pi_Cyto__91__c__93__" stoichiometry="1" constant="true"/>
        </listOfProducts>
      </reaction>
      <reaction metaid="meta_R_RXN__45__16036_DAG_Cyto" id="R_RXN__45__16036_DAG_Cyto" name="RXN-16036_DAG_Cyto" reversible="false" fast="false" fbc:lowerFluxBound="FB2N0" fbc:upperFluxBound="FB3N1000" sboTerm="SBO:0000176">
        <listOfReactants>
          <speciesReference species="m_Oleoyl__45__DIACYLGLYCEROL_C181_Cyto__91__c__93__" stoichiometry="1" constant="true"/>
          <speciesReference species="m_OXYGEN__45__MOLECULE_Cyto__91__c__93__" stoichiometry="1" constant="true"/>
          <speciesReference species="m_PROTON_Cyto__91__c__93__" stoichiometry="2" constant="true"/>
          <speciesReference species="m_Reduced__45__ferredoxins_Cyto__91__c__93__" stoichiometry="2" constant="true"/>
        </listOfReactants>
        <listOfProducts>
          <speciesReference species="m_Linoleoyl__45__DIACYLGLYCEROL_C182_Cyto__91__c__93__" stoichiometry="1" constant="true"/>
          <speciesReference species="m_Oxidized__45__ferredoxins_Cyto__91__c__93__" stoichiometry="2" constant="true"/>
          <speciesReference species="m_WATER_Cyto__91__c__93__" stoichiometry="2" constant="true"/>
        </listOfProducts>
      </reaction>
      <reaction metaid="meta_R_RXN__45__16036_DGTS_Cyto" id="R_RXN__45__16036_DGTS_Cyto" name="RXN-16036_DGTS_Cyto" reversible="false" fast="false" fbc:lowerFluxBound="FB2N0" fbc:upperFluxBound="FB3N1000" sboTerm="SBO:0000176">
        <listOfReactants>
          <speciesReference species="m_Oleoyl__45__Diacylglycerol__45__NNN__45__trimethylhomoserines_C181_Cyto__91__c__93__" stoichiometry="1" constant="true"/>
          <speciesReference species="m_OXYGEN__45__MOLECULE_Cyto__91__c__93__" stoichiometry="1" constant="true"/>
          <speciesReference species="m_PROTON_Cyto__91__c__93__" stoichiometry="2" constant="true"/>
          <speciesReference species="m_Reduced__45__ferredoxins_Cyto__91__c__93__" stoichiometry="2" constant="true"/>
        </listOfReactants>
        <listOfProducts>
          <speciesReference species="m_Linoleoyl__45__Diacylglycerol__45__NNN__45__trimethylhomoserines_C182_Cyto__91__c__93__" stoichiometry="1" constant="true"/>
          <speciesReference species="m_Oxidized__45__ferredoxins_Cyto__91__c__93__" stoichiometry="2" constant="true"/>
          <speciesReference species="m_WATER_Cyto__91__c__93__" stoichiometry="2" constant="true"/>
        </listOfProducts>
      </reaction>
      <reaction metaid="meta_R_RXN__45__16036_PA_Cyto" id="R_RXN__45__16036_PA_Cyto" name="RXN-16036_PA_Cyto" reversible="false" fast="false" fbc:lowerFluxBound="FB2N0" fbc:upperFluxBound="FB3N1000" sboTerm="SBO:0000176">
        <listOfReactants>
          <speciesReference species="m_Oleoyl__45__L__45__PHOSPHATIDATE_C181_Cyto__91__c__93__" stoichiometry="1" constant="true"/>
          <speciesReference species="m_OXYGEN__45__MOLECULE_Cyto__91__c__93__" stoichiometry="1" constant="true"/>
          <speciesReference species="m_PROTON_Cyto__91__c__93__" stoichiometry="2" constant="true"/>
          <speciesReference species="m_Reduced__45__ferredoxins_Cyto__91__c__93__" stoichiometry="2" constant="true"/>
        </listOfReactants>
        <listOfProducts>
          <speciesReference species="m_Linoleoyl__45__L__45__PHOSPHATIDATE_C182_Cyto__91__c__93__" stoichiometry="1" constant="true"/>
          <speciesReference species="m_Oxidized__45__ferredoxins_Cyto__91__c__93__" stoichiometry="2" constant="true"/>
          <speciesReference species="m_WATER_Cyto__91__c__93__" stoichiometry="2" constant="true"/>
        </listOfProducts>
      </reaction>
      <reaction metaid="meta_R_RXN__45__16036_PC_Cyto" id="R_RXN__45__16036_PC_Cyto" name="RXN-16036_PC_Cyto" reversible="false" fast="false" fbc:lowerFluxBound="FB2N0" fbc:upperFluxBound="FB3N1000" sboTerm="SBO:0000176">
        <listOfReactants>
          <speciesReference species="m_Oleoyl__45__PHOSPHATIDYLCHOLINE_C181_Cyto__91__c__93__" stoichiometry="1" constant="true"/>
          <speciesReference species="m_OXYGEN__45__MOLECULE_Cyto__91__c__93__" stoichiometry="1" constant="true"/>
          <speciesReference species="m_PROTON_Cyto__91__c__93__" stoichiometry="2" constant="true"/>
          <speciesReference species="m_Reduced__45__ferredoxins_Cyto__91__c__93__" stoichiometry="2" constant="true"/>
        </listOfReactants>
        <listOfProducts>
          <speciesReference species="m_Linoleoyl__45__PHOSPHATIDYLCHOLINE_C182_Cyto__91__c__93__" stoichiometry="1" constant="true"/>
          <speciesReference species="m_Oxidized__45__ferredoxins_Cyto__91__c__93__" stoichiometry="2" constant="true"/>
          <speciesReference species="m_WATER_Cyto__91__c__93__" stoichiometry="2" constant="true"/>
        </listOfProducts>
      </reaction>
      <reaction metaid="meta_R_RXN__45__16036_PE_Cyto" id="R_RXN__45__16036_PE_Cyto" name="RXN-16036_PE_Cyto" reversible="false" fast="false" fbc:lowerFluxBound="FB2N0" fbc:upperFluxBound="FB3N1000" sboTerm="SBO:0000176">
        <listOfReactants>
          <speciesReference species="m_Oleoyl__45__L__45__1__45__PHOSPHATIDYL__45__ETHANOLAMINE_C181_Cyto__91__c__93__" stoichiometry="1" constant="true"/>
          <speciesReference species="m_OXYGEN__45__MOLECULE_Cyto__91__c__93__" stoichiometry="1" constant="true"/>
          <speciesReference species="m_PROTON_Cyto__91__c__93__" stoichiometry="2" constant="true"/>
          <speciesReference species="m_Reduced__45__ferredoxins_Cyto__91__c__93__" stoichiometry="2" constant="true"/>
        </listOfReactants>
        <listOfProducts>
          <speciesReference species="m_Linoleoyl__45__L__45__1__45__PHOSPHATIDYL__45__ETHANOLAMINE_C182_Cyto__91__c__93__" stoichiometry="1" constant="true"/>
          <speciesReference species="m_Oxidized__45__ferredoxins_Cyto__91__c__93__" stoichiometry="2" constant="true"/>
          <speciesReference species="m_WATER_Cyto__91__c__93__" stoichiometry="2" constant="true"/>
        </listOfProducts>
      </reaction>
      <reaction metaid="meta_R_RXN__45__16036_PG_Cyto" id="R_RXN__45__16036_PG_Cyto" name="RXN-16036_PG_Cyto" reversible="false" fast="false" fbc:lowerFluxBound="FB2N0" fbc:upperFluxBound="FB3N1000" sboTerm="SBO:0000176">
        <listOfReactants>
          <speciesReference species="m_Oleoyl__45__L__45__1__45__PHOSPHATIDYL__45__GLYCEROL_C181_Cyto__91__c__93__" stoichiometry="1" constant="true"/>
          <speciesReference species="m_OXYGEN__45__MOLECULE_Cyto__91__c__93__" stoichiometry="1" constant="true"/>
          <speciesReference species="m_PROTON_Cyto__91__c__93__" stoichiometry="2" constant="true"/>
          <speciesReference species="m_Reduced__45__ferredoxins_Cyto__91__c__93__" stoichiometry="2" constant="true"/>
        </listOfReactants>
        <listOfProducts>
          <speciesReference species="m_Linoleoyl__45__L__45__1__45__PHOSPHATIDYL__45__GLYCEROL_C182_Cyto__91__c__93__" stoichiometry="1" constant="true"/>
          <speciesReference species="m_Oxidized__45__ferredoxins_Cyto__91__c__93__" stoichiometry="2" constant="true"/>
          <speciesReference species="m_WATER_Cyto__91__c__93__" stoichiometry="2" constant="true"/>
        </listOfProducts>
      </reaction>
      <reaction metaid="meta_R_RXN__45__16036_PI_Cyto" id="R_RXN__45__16036_PI_Cyto" name="RXN-16036_PI_Cyto" reversible="false" fast="false" fbc:lowerFluxBound="FB2N0" fbc:upperFluxBound="FB3N1000" sboTerm="SBO:0000176">
        <listOfReactants>
          <speciesReference species="m_Oleoyl__45__L__45__1__45__phosphatidyl__45__inositols_C181_Cyto__91__c__93__" stoichiometry="1" constant="true"/>
          <speciesReference species="m_OXYGEN__45__MOLECULE_Cyto__91__c__93__" stoichiometry="1" constant="true"/>
          <speciesReference species="m_PROTON_Cyto__91__c__93__" stoichiometry="2" constant="true"/>
          <speciesReference species="m_Reduced__45__ferredoxins_Cyto__91__c__93__" stoichiometry="2" constant="true"/>
        </listOfReactants>
        <listOfProducts>
          <speciesReference species="m_Linoleoyl__45__L__45__1__45__phosphatidyl__45__inositols_C182_Cyto__91__c__93__" stoichiometry="1" constant="true"/>
          <speciesReference species="m_Oxidized__45__ferredoxins_Cyto__91__c__93__" stoichiometry="2" constant="true"/>
          <speciesReference species="m_WATER_Cyto__91__c__93__" stoichiometry="2" constant="true"/>
        </listOfProducts>
      </reaction>
      <reaction metaid="meta_R_RXN__45__16036_PS_Cyto" id="R_RXN__45__16036_PS_Cyto" name="RXN-16036_PS_Cyto" reversible="false" fast="false" fbc:lowerFluxBound="FB2N0" fbc:upperFluxBound="FB3N1000" sboTerm="SBO:0000176">
        <listOfReactants>
          <speciesReference species="m_Oleoyl__45__L__45__1__45__PHOSPHATIDYL__45__SERINE_C181_Cyto__91__c__93__" stoichiometry="1" constant="true"/>
          <speciesReference species="m_OXYGEN__45__MOLECULE_Cyto__91__c__93__" stoichiometry="1" constant="true"/>
          <speciesReference species="m_PROTON_Cyto__91__c__93__" stoichiometry="2" constant="true"/>
          <speciesReference species="m_Reduced__45__ferredoxins_Cyto__91__c__93__" stoichiometry="2" constant="true"/>
        </listOfReactants>
        <listOfProducts>
          <speciesReference species="m_Linoleoyl__45__L__45__1__45__PHOSPHATIDYL__45__SERINE_C182_Cyto__91__c__93__" stoichiometry="1" constant="true"/>
          <speciesReference species="m_Oxidized__45__ferredoxins_Cyto__91__c__93__" stoichiometry="2" constant="true"/>
          <speciesReference species="m_WATER_Cyto__91__c__93__" stoichiometry="2" constant="true"/>
        </listOfProducts>
      </reaction>
      <reaction metaid="meta_R_RXN__45__16036_TAG_Cyto" id="R_RXN__45__16036_TAG_Cyto" name="RXN-16036_TAG_Cyto" reversible="false" fast="false" fbc:lowerFluxBound="FB2N0" fbc:upperFluxBound="FB3N1000" sboTerm="SBO:0000176">
        <listOfReactants>
          <speciesReference species="m_Oleoyl__45__Triacylglycerols_C181_Cyto__91__c__93__" stoichiometry="1" constant="true"/>
          <speciesReference species="m_OXYGEN__45__MOLECULE_Cyto__91__c__93__" stoichiometry="1" constant="true"/>
          <speciesReference species="m_PROTON_Cyto__91__c__93__" stoichiometry="2" constant="true"/>
          <speciesReference species="m_Reduced__45__ferredoxins_Cyto__91__c__93__" stoichiometry="2" constant="true"/>
        </listOfReactants>
        <listOfProducts>
          <speciesReference species="m_Linoleoyl__45__Triacylglycerols_C182_Cyto__91__c__93__" stoichiometry="1" constant="true"/>
          <speciesReference species="m_Oxidized__45__ferredoxins_Cyto__91__c__93__" stoichiometry="2" constant="true"/>
          <speciesReference species="m_WATER_Cyto__91__c__93__" stoichiometry="2" constant="true"/>
        </listOfProducts>
      </reaction>
      <reaction metaid="meta_R_RXN__45__16045_DAG_Cyto" id="R_RXN__45__16045_DAG_Cyto" name="RXN-16045_DAG_Cyto" reversible="false" fast="false" fbc:lowerFluxBound="FB2N0" fbc:upperFluxBound="FB3N1000" sboTerm="SBO:0000176">
        <listOfReactants>
          <speciesReference species="m_CO__45__A_Cyto__91__c__93__" stoichiometry="1" constant="true"/>
          <speciesReference species="m_Linoleoyl__45__DIACYLGLYCEROL_C182_Cyto__91__c__93__" stoichiometry="1" constant="true"/>
        </listOfReactants>
        <listOfProducts>
          <speciesReference species="m_CPD__45__18_Cyto__91__c__93__" stoichiometry="1" constant="true"/>
          <speciesReference species="m_DIACYLGLYCEROL_C181_Cyto__91__c__93__" stoichiometry="1" constant="true"/>
        </listOfProducts>
      </reaction>
      <reaction metaid="meta_R_RXN__45__16045_DGTS_Cyto" id="R_RXN__45__16045_DGTS_Cyto" name="RXN-16045_DGTS_Cyto" reversible="false" fast="false" fbc:lowerFluxBound="FB2N0" fbc:upperFluxBound="FB3N1000" sboTerm="SBO:0000176">
        <listOfReactants>
          <speciesReference species="m_CO__45__A_Cyto__91__c__93__" stoichiometry="1" constant="true"/>
          <speciesReference species="m_Linoleoyl__45__Diacylglycerol__45__NNN__45__trimethylhomoserines_C182_Cyto__91__c__93__" stoichiometry="1" constant="true"/>
        </listOfReactants>
        <listOfProducts>
          <speciesReference species="m_CPD__45__18_Cyto__91__c__93__" stoichiometry="1" constant="true"/>
          <speciesReference species="m_Diacylglycerol__45__NNN__45__trimethylhomoserines_C181_Cyto__91__c__93__" stoichiometry="1" constant="true"/>
        </listOfProducts>
      </reaction>
      <reaction metaid="meta_R_RXN__45__16045_PA_Cyto" id="R_RXN__45__16045_PA_Cyto" name="RXN-16045_PA_Cyto" reversible="false" fast="false" fbc:lowerFluxBound="FB2N0" fbc:upperFluxBound="FB3N1000" sboTerm="SBO:0000176">
        <listOfReactants>
          <speciesReference species="m_CO__45__A_Cyto__91__c__93__" stoichiometry="1" constant="true"/>
          <speciesReference species="m_Linoleoyl__45__L__45__PHOSPHATIDATE_C182_Cyto__91__c__93__" stoichiometry="1" constant="true"/>
        </listOfReactants>
        <listOfProducts>
          <speciesReference species="m_CPD__45__18_Cyto__91__c__93__" stoichiometry="1" constant="true"/>
          <speciesReference species="m_L__45__PHOSPHATIDATE_C181_Cyto__91__c__93__" stoichiometry="1" constant="true"/>
        </listOfProducts>
      </reaction>
      <reaction metaid="meta_R_RXN__45__16045_PC_Cyto" id="R_RXN__45__16045_PC_Cyto" name="RXN-16045_PC_Cyto" reversible="false" fast="false" fbc:lowerFluxBound="FB2N0" fbc:upperFluxBound="FB3N1000" sboTerm="SBO:0000176">
        <listOfReactants>
          <speciesReference species="m_CO__45__A_Cyto__91__c__93__" stoichiometry="1" constant="true"/>
          <speciesReference species="m_Linoleoyl__45__PHOSPHATIDYLCHOLINE_C182_Cyto__91__c__93__" stoichiometry="1" constant="true"/>
        </listOfReactants>
        <listOfProducts>
          <speciesReference species="m_CPD__45__18_Cyto__91__c__93__" stoichiometry="1" constant="true"/>
          <speciesReference species="m_PHOSPHATIDYLCHOLINE_C181_Cyto__91__c__93__" stoichiometry="1" constant="true"/>
        </listOfProducts>
      </reaction>
      <reaction metaid="meta_R_RXN__45__16045_PE_Cyto" id="R_RXN__45__16045_PE_Cyto" name="RXN-16045_PE_Cyto" reversible="false" fast="false" fbc:lowerFluxBound="FB2N0" fbc:upperFluxBound="FB3N1000" sboTerm="SBO:0000176">
        <listOfReactants>
          <speciesReference species="m_CO__45__A_Cyto__91__c__93__" stoichiometry="1" constant="true"/>
          <speciesReference species="m_Linoleoyl__45__L__45__1__45__PHOSPHATIDYL__45__ETHANOLAMINE_C182_Cyto__91__c__93__" stoichiometry="1" constant="true"/>
        </listOfReactants>
        <listOfProducts>
          <speciesReference species="m_CPD__45__18_Cyto__91__c__93__" stoichiometry="1" constant="true"/>
          <speciesReference species="m_L__45__1__45__PHOSPHATIDYL__45__ETHANOLAMINE_C181_Cyto__91__c__93__" stoichiometry="1" constant="true"/>
        </listOfProducts>
      </reaction>
      <reaction metaid="meta_R_RXN__45__16045_PG_Cyto" id="R_RXN__45__16045_PG_Cyto" name="RXN-16045_PG_Cyto" reversible="false" fast="false" fbc:lowerFluxBound="FB2N0" fbc:upperFluxBound="FB3N1000" sboTerm="SBO:0000176">
        <listOfReactants>
          <speciesReference species="m_CO__45__A_Cyto__91__c__93__" stoichiometry="1" constant="true"/>
          <speciesReference species="m_Linoleoyl__45__L__45__1__45__PHOSPHATIDYL__45__GLYCEROL_C182_Cyto__91__c__93__" stoichiometry="1" constant="true"/>
        </listOfReactants>
        <listOfProducts>
          <speciesReference species="m_CPD__45__18_Cyto__91__c__93__" stoichiometry="1" constant="true"/>
          <speciesReference species="m_L__45__1__45__PHOSPHATIDYL__45__GLYCEROL_C181_Cyto__91__c__93__" stoichiometry="1" constant="true"/>
        </listOfProducts>
      </reaction>
      <reaction metaid="meta_R_RXN__45__16045_PI_Cyto" id="R_RXN__45__16045_PI_Cyto" name="RXN-16045_PI_Cyto" reversible="false" fast="false" fbc:lowerFluxBound="FB2N0" fbc:upperFluxBound="FB3N1000" sboTerm="SBO:0000176">
        <listOfReactants>
          <speciesReference species="m_CO__45__A_Cyto__91__c__93__" stoichiometry="1" constant="true"/>
          <speciesReference species="m_Linoleoyl__45__L__45__1__45__phosphatidyl__45__inositols_C182_Cyto__91__c__93__" stoichiometry="1" constant="true"/>
        </listOfReactants>
        <listOfProducts>
          <speciesReference species="m_CPD__45__18_Cyto__91__c__93__" stoichiometry="1" constant="true"/>
          <speciesReference species="m_L__45__1__45__phosphatidyl__45__inositols_C181_Cyto__91__c__93__" stoichiometry="1" constant="true"/>
        </listOfProducts>
      </reaction>
      <reaction metaid="meta_R_RXN__45__16045_PS_Cyto" id="R_RXN__45__16045_PS_Cyto" name="RXN-16045_PS_Cyto" reversible="false" fast="false" fbc:lowerFluxBound="FB2N0" fbc:upperFluxBound="FB3N1000" sboTerm="SBO:0000176">
        <listOfReactants>
          <speciesReference species="m_CO__45__A_Cyto__91__c__93__" stoichiometry="1" constant="true"/>
          <speciesReference species="m_Linoleoyl__45__L__45__1__45__PHOSPHATIDYL__45__SERINE_C182_Cyto__91__c__93__" stoichiometry="1" constant="true"/>
        </listOfReactants>
        <listOfProducts>
          <speciesReference species="m_CPD__45__18_Cyto__91__c__93__" stoichiometry="1" constant="true"/>
          <speciesReference species="m_L__45__1__45__PHOSPHATIDYL__45__SERINE_C181_Cyto__91__c__93__" stoichiometry="1" constant="true"/>
        </listOfProducts>
      </reaction>
      <reaction metaid="meta_R_RXN__45__16045_TAG_Cyto" id="R_RXN__45__16045_TAG_Cyto" name="RXN-16045_TAG_Cyto" reversible="false" fast="false" fbc:lowerFluxBound="FB2N0" fbc:upperFluxBound="FB3N1000" sboTerm="SBO:0000176">
        <listOfReactants>
          <speciesReference species="m_CO__45__A_Cyto__91__c__93__" stoichiometry="1" constant="true"/>
          <speciesReference species="m_Linoleoyl__45__Triacylglycerols_C182_Cyto__91__c__93__" stoichiometry="1" constant="true"/>
        </listOfReactants>
        <listOfProducts>
          <speciesReference species="m_CPD__45__18_Cyto__91__c__93__" stoichiometry="1" constant="true"/>
          <speciesReference species="m_Triacylglycerols_C181_Cyto__91__c__93__" stoichiometry="1" constant="true"/>
        </listOfProducts>
      </reaction>
      <reaction metaid="meta_R_RXN__45__16082_Cyto" id="R_RXN__45__16082_Cyto" name="RXN-16082_Cyto // 3-oxo-tetracosapentaenoyl-CoA synthase" reversible="true" fast="false" fbc:lowerFluxBound="FB1N1000" fbc:upperFluxBound="FB3N1000" sboTerm="SBO:0000176">
        <notes>
          <html:body>
            <html:p>Subsystem: docosahexaenoate biosynthesis III (6-desaturase, mammals)</html:p>
          </html:body>
        </notes>
        <listOfReactants>
          <speciesReference species="m_CPD__45__14426_Cyto__91__c__93__" stoichiometry="1" constant="true"/>
          <speciesReference species="m_MALONYL__45__COA_Cyto__91__c__93__" stoichiometry="1" constant="true"/>
          <speciesReference species="m_PROTON_Cyto__91__c__93__" stoichiometry="1" constant="true"/>
        </listOfReactants>
        <listOfProducts>
          <speciesReference species="m_CARBON__45__DIOXIDE_Cyto__91__c__93__" stoichiometry="1" constant="true"/>
          <speciesReference species="m_CO__45__A_Cyto__91__c__93__" stoichiometry="1" constant="true"/>
          <speciesReference species="m_CPD__45__17332_Cyto__91__c__93__" stoichiometry="1" constant="true"/>
        </listOfProducts>
      <annotation>
          <rdf:RDF>
            <rdf:Description rdf:about="#meta_R_RXN__45__16082_Cyto">
              <bqbiol:is>
                <rdf:Bag>
                  <rdf:li rdf:resource="https://identifiers.org/seed.reaction/rxn46895"/>
                  <rdf:li rdf:resource="https://identifiers.org/rhea/36491"/>
                  <rdf:li rdf:resource="https://identifiers.org/rhea/36493"/>
                  <rdf:li rdf:resource="https://identifiers.org/biocyc/META:RXN-16082"/>
                  <rdf:li rdf:resource="https://identifiers.org/rhea/36494"/>
                  <rdf:li rdf:resource="https://identifiers.org/metanetx.reaction/MNXR119830"/>
                  <rdf:li rdf:resource="https://identifiers.org/rhea/36492"/>
                  <rdf:li rdf:resource="https://identifiers.org/biocyc/GALDIERIACYC:RXN-16082"/>
                </rdf:Bag>
              </bqbiol:is>
            </rdf:Description>
          </rdf:RDF>
        </annotation>
        </reaction>
      <reaction metaid="meta_R_RXN__45__16117_Cyto" id="R_RXN__45__16117_Cyto" name="RXN-16117_Cyto" reversible="false" fast="false" fbc:lowerFluxBound="FB2N0" fbc:upperFluxBound="FB3N1000" sboTerm="SBO:0000176">
        <notes>
          <html:body>
            <html:p>Subsystem: stigma estolide biosynthesis</html:p>
            <html:p>545706786</html:p>
          </html:body>
        </notes>
        <annotation>
          <rdf:RDF>
            <rdf:Description rdf:about="#meta_R_RXN__45__16117_Cyto">
              <bqbiol:is>
                <rdf:Bag>
                  <rdf:li rdf:resource="https://identifiers.org/ec-code/2.3.1.15"/>
                  <rdf:li rdf:resource="https://identifiers.org/metanetx.reaction/MNXR119863"/>
                  <rdf:li rdf:resource="https://identifiers.org/seed.reaction/rxn45107"/>
                  <rdf:li rdf:resource="https://identifiers.org/biocyc/META:RXN-16117"/>
                  <rdf:li rdf:resource="https://identifiers.org/brenda/2.3.1.15"/>
                  <rdf:li rdf:resource="https://identifiers.org/biocyc/GALDIERIACYC:RXN-16117"/>
                </rdf:Bag>
              </bqbiol:is>
            </rdf:Description>
          </rdf:RDF>
        </annotation>
        <fbc:geneProductAssociation>
          <fbc:geneProductRef fbc:geneProduct="Gasu_33910"/>
        </fbc:geneProductAssociation>
        <listOfReactants>
          <speciesReference species="m_CPD__45__17370_Cyto__91__c__93__" stoichiometry="1" constant="true"/>
          <speciesReference species="m_GLYCEROL__45__3P_Cyto__91__c__93__" stoichiometry="1" constant="true"/>
        </listOfReactants>
        <listOfProducts>
          <speciesReference species="m_CO__45__A_Cyto__91__c__93__" stoichiometry="1" constant="true"/>
          <speciesReference species="m_CPD__45__17372_Cyto__91__c__93__" stoichiometry="1" constant="true"/>
        </listOfProducts>
      </reaction>
      <reaction metaid="meta_R_RXN__45__16118_Cyto" id="R_RXN__45__16118_Cyto" name="RXN-16118_Cyto" reversible="false" fast="false" fbc:lowerFluxBound="FB2N0" fbc:upperFluxBound="FB3N1000" sboTerm="SBO:0000176">
        <notes>
          <html:body>
            <html:p>Subsystem: stigma estolide biosynthesis</html:p>
            <html:p>545704360</html:p>
            <html:p>545704362</html:p>
          </html:body>
        </notes>
        <annotation>
          <rdf:RDF>
            <rdf:Description rdf:about="#meta_R_RXN__45__16118_Cyto">
              <bqbiol:is>
                <rdf:Bag>
                  <rdf:li rdf:resource="https://identifiers.org/ec-code/2.3.1.51"/>
                  <rdf:li rdf:resource="https://identifiers.org/biocyc/META:RXN-16118"/>
                  <rdf:li rdf:resource="https://identifiers.org/brenda/2.3.1.51"/>
                  <rdf:li rdf:resource="https://identifiers.org/metanetx.reaction/MNXR119864"/>
                  <rdf:li rdf:resource="https://identifiers.org/seed.reaction/rxn44264"/>
                  <rdf:li rdf:resource="https://identifiers.org/biocyc/GALDIERIACYC:RXN-16118"/>
                </rdf:Bag>
              </bqbiol:is>
            </rdf:Description>
          </rdf:RDF>
        </annotation>
        <fbc:geneProductAssociation>
          <fbc:geneProductRef fbc:geneProduct="Gasu_44870"/>
        </fbc:geneProductAssociation>
        <listOfReactants>
          <speciesReference species="m_CPD__45__17371_Cyto__91__c__93__" stoichiometry="1" constant="true"/>
          <speciesReference species="m_CPD__45__17372_Cyto__91__c__93__" stoichiometry="1" constant="true"/>
        </listOfReactants>
        <listOfProducts>
          <speciesReference species="m_CO__45__A_Cyto__91__c__93__" stoichiometry="1" constant="true"/>
          <speciesReference species="m_CPD__45__17373_Cyto__91__c__93__" stoichiometry="1" constant="true"/>
        </listOfProducts>
      </reaction>
      <reaction metaid="meta_R_RXN__45__16121_Cyto" id="R_RXN__45__16121_Cyto" name="RXN-16121_Cyto" reversible="false" fast="false" fbc:lowerFluxBound="FB2N0" fbc:upperFluxBound="FB3N1000" sboTerm="SBO:0000176">
        <notes>
          <html:body>
            <html:p>Subsystem: stigma estolide biosynthesis</html:p>
            <html:p>545701555</html:p>
          </html:body>
        </notes>
        <annotation>
          <rdf:RDF>
            <rdf:Description rdf:about="#meta_R_RXN__45__16121_Cyto">
              <bqbiol:is>
                <rdf:Bag>
                  <rdf:li rdf:resource="https://identifiers.org/ec-code/3.1.3.4"/>
                  <rdf:li rdf:resource="https://identifiers.org/biocyc/META:RXN-16121"/>
                  <rdf:li rdf:resource="https://identifiers.org/brenda/3.1.3.4"/>
                  <rdf:li rdf:resource="https://identifiers.org/metanetx.reaction/MNXR119867"/>
                  <rdf:li rdf:resource="https://identifiers.org/seed.reaction/rxn43836"/>
                  <rdf:li rdf:resource="https://identifiers.org/biocyc/GALDIERIACYC:RXN-16121"/>
                </rdf:Bag>
              </bqbiol:is>
            </rdf:Description>
          </rdf:RDF>
        </annotation>
        <fbc:geneProductAssociation>
          <fbc:geneProductRef fbc:geneProduct="Gasu_58240"/>
        </fbc:geneProductAssociation>
        <listOfReactants>
          <speciesReference species="m_CPD__45__17373_Cyto__91__c__93__" stoichiometry="1" constant="true"/>
          <speciesReference species="m_WATER_Cyto__91__c__93__" stoichiometry="1" constant="true"/>
        </listOfReactants>
        <listOfProducts>
          <speciesReference species="m_CPD__45__17375_Cyto__91__c__93__" stoichiometry="1" constant="true"/>
          <speciesReference species="m_Pi_Cyto__91__c__93__" stoichiometry="1" constant="true"/>
        </listOfProducts>
      </reaction>
      <reaction metaid="meta_R_RXN__45__16129_Cyto" id="R_RXN__45__16129_Cyto" name="RXN-16129_Cyto" reversible="false" fast="false" fbc:lowerFluxBound="FB2N0" fbc:upperFluxBound="FB3N1000" sboTerm="SBO:0000176">
        <notes>
          <html:body>
            <html:p>Subsystem: docosahexaenoate biosynthesis III (6-desaturase, mammals)</html:p>
          </html:body>
        </notes>
        <annotation>
          <rdf:RDF>
            <rdf:Description rdf:about="#meta_R_RXN__45__16129_Cyto">
              <bqbiol:is>
                <rdf:Bag>
                  <rdf:li rdf:resource="https://identifiers.org/ec-code/1.1.1.330"/>
                  <rdf:li rdf:resource="https://identifiers.org/rhea/39472"/>
                  <rdf:li rdf:resource="https://identifiers.org/metanetx.reaction/MNXR119874"/>
                  <rdf:li rdf:resource="https://identifiers.org/rhea/39473"/>
                  <rdf:li rdf:resource="https://identifiers.org/biocyc/META:RXN-16129"/>
                  <rdf:li rdf:resource="https://identifiers.org/seed.reaction/rxn46523"/>
                  <rdf:li rdf:resource="https://identifiers.org/brenda/1.1.1.330"/>
                  <rdf:li rdf:resource="https://identifiers.org/rhea/39471"/>
                  <rdf:li rdf:resource="https://identifiers.org/rhea/39474"/>
                  <rdf:li rdf:resource="https://identifiers.org/biocyc/GALDIERIACYC:RXN-16129"/>
                </rdf:Bag>
              </bqbiol:is>
            </rdf:Description>
          </rdf:RDF>
        </annotation>
        <listOfReactants>
          <speciesReference species="m_CPD__45__17332_Cyto__91__c__93__" stoichiometry="1" constant="true"/>
          <speciesReference species="m_NADPH_Cyto__91__c__93__" stoichiometry="1" constant="true"/>
          <speciesReference species="m_PROTON_Cyto__91__c__93__" stoichiometry="1" constant="true"/>
        </listOfReactants>
        <listOfProducts>
          <speciesReference species="m_CPD__45__17382_Cyto__91__c__93__" stoichiometry="1" constant="true"/>
          <speciesReference species="m_NADP_Cyto__91__c__93__" stoichiometry="1" constant="true"/>
        </listOfProducts>
      </reaction>
      <reaction metaid="meta_R_RXN__45__16130_Cyto" id="R_RXN__45__16130_Cyto" name="RXN-16130_Cyto" reversible="true" fast="false" fbc:lowerFluxBound="FB1N1000" fbc:upperFluxBound="FB3N1000" sboTerm="SBO:0000176">
        <notes>
          <html:body>
            <html:p>Subsystem: docosahexaenoate biosynthesis III (6-desaturase, mammals)</html:p>
          </html:body>
        </notes>
        <annotation>
          <rdf:RDF>
            <rdf:Description rdf:about="#meta_R_RXN__45__16130_Cyto">
              <bqbiol:is>
                <rdf:Bag>
                  <rdf:li rdf:resource="https://identifiers.org/ec-code/4.2.1.134"/>
                  <rdf:li rdf:resource="https://identifiers.org/brenda/4.2.1.134"/>
                  <rdf:li rdf:resource="https://identifiers.org/rhea/39478"/>
                  <rdf:li rdf:resource="https://identifiers.org/rhea/39475"/>
                  <rdf:li rdf:resource="https://identifiers.org/rhea/39476"/>
                  <rdf:li rdf:resource="https://identifiers.org/metanetx.reaction/MNXR119875"/>
                  <rdf:li rdf:resource="https://identifiers.org/biocyc/META:RXN-16130"/>
                  <rdf:li rdf:resource="https://identifiers.org/rhea/39477"/>
                  <rdf:li rdf:resource="https://identifiers.org/seed.reaction/rxn48270"/>
                  <rdf:li rdf:resource="https://identifiers.org/biocyc/GALDIERIACYC:RXN-16130"/>
                </rdf:Bag>
              </bqbiol:is>
            </rdf:Description>
          </rdf:RDF>
        </annotation>
        <listOfReactants>
          <speciesReference species="m_CPD__45__17382_Cyto__91__c__93__" stoichiometry="1" constant="true"/>
        </listOfReactants>
        <listOfProducts>
          <speciesReference species="m_CPD__45__17383_Cyto__91__c__93__" stoichiometry="1" constant="true"/>
          <speciesReference species="m_WATER_Cyto__91__c__93__" stoichiometry="1" constant="true"/>
        </listOfProducts>
      </reaction>
      <reaction metaid="meta_R_RXN__45__16131_Cyto" id="R_RXN__45__16131_Cyto" name="RXN-16131_Cyto" reversible="false" fast="false" fbc:lowerFluxBound="FB2N0" fbc:upperFluxBound="FB3N1000" sboTerm="SBO:0000176">
        <notes>
          <html:body>
            <html:p>Subsystem: docosahexaenoate biosynthesis III (6-desaturase, mammals)</html:p>
          </html:body>
        </notes>
        <annotation>
          <rdf:RDF>
            <rdf:Description rdf:about="#meta_R_RXN__45__16131_Cyto">
              <bqbiol:is>
                <rdf:Bag>
                  <rdf:li rdf:resource="https://identifiers.org/ec-code/1.3.1.93"/>
                  <rdf:li rdf:resource="https://identifiers.org/bigg.reaction/RE3123C"/>
                  <rdf:li rdf:resource="https://identifiers.org/brenda/1.3.1.93"/>
                  <rdf:li rdf:resource="https://identifiers.org/rhea/39481"/>
                  <rdf:li rdf:resource="https://identifiers.org/rhea/39479"/>
                  <rdf:li rdf:resource="https://identifiers.org/metanetx.reaction/MNXR103800"/>
                  <rdf:li rdf:resource="https://identifiers.org/rhea/39480"/>
                  <rdf:li rdf:resource="https://identifiers.org/seed.reaction/rxn44969"/>
                  <rdf:li rdf:resource="https://identifiers.org/rhea/39482"/>
                  <rdf:li rdf:resource="https://identifiers.org/biocyc/META:RXN-16131"/>
                  <rdf:li rdf:resource="https://identifiers.org/biocyc/GALDIERIACYC:RXN-16131"/>
                </rdf:Bag>
              </bqbiol:is>
            </rdf:Description>
          </rdf:RDF>
        </annotation>
        <listOfReactants>
          <speciesReference species="m_CPD__45__17383_Cyto__91__c__93__" stoichiometry="1" constant="true"/>
          <speciesReference species="m_NADPH_Cyto__91__c__93__" stoichiometry="1" constant="true"/>
          <speciesReference species="m_PROTON_Cyto__91__c__93__" stoichiometry="1" constant="true"/>
        </listOfReactants>
        <listOfProducts>
          <speciesReference species="m_CPD__45__17331_Cyto__91__c__93__" stoichiometry="1" constant="true"/>
          <speciesReference species="m_NADP_Cyto__91__c__93__" stoichiometry="1" constant="true"/>
        </listOfProducts>
      </reaction>
      <reaction metaid="meta_R_RXN__45__16132_Cyto" id="R_RXN__45__16132_Cyto" name="RXN-16132_Cyto // tetracosapentaenoyl-CoA 6-desaturase" reversible="false" fast="false" fbc:lowerFluxBound="FB2N0" fbc:upperFluxBound="FB3N1000" sboTerm="SBO:0000176">
        <notes>
          <html:body>
            <html:p>Subsystem: docosahexaenoate biosynthesis III (6-desaturase, mammals)</html:p>
            <html:p>KEGG reaction: R11110</html:p>
          </html:body>
        </notes>
        <annotation>
          <rdf:RDF>
            <rdf:Description rdf:about="#meta_R_RXN__45__16132_Cyto">
              <bqbiol:isVersionOf>
                <rdf:Bag>
                  <rdf:li rdf:resource="https://identifiers.org/kegg.reaction/R11110"/>
                  <rdf:li rdf:resource="https://identifiers.org/metanetx.reaction/MNXR150999"/>
                </rdf:Bag>
              </bqbiol:isVersionOf>
              <bqbiol:is>
                <rdf:Bag>
                  <rdf:li rdf:resource="https://identifiers.org/kegg.reaction/R11110"/>
                  <rdf:li rdf:resource="https://identifiers.org/ec-code/1.14.19.3"/>
                  <rdf:li rdf:resource="https://identifiers.org/biocyc/GALDIERIACYC:RXN-16132"/>
                  <rdf:li rdf:resource="https://identifiers.org/brenda/1.14.19.3"/>
                <rdf:li rdf:resource="https://identifiers.org/biocyc/META:RXN-16132"/></rdf:Bag>
              </bqbiol:is>
            </rdf:Description>
          </rdf:RDF>
        </annotation>
        <listOfReactants>
          <speciesReference species="m_CPD__45__17331_Cyto__91__c__93__" stoichiometry="1" constant="true"/>
          <speciesReference species="m_FERROCYTOCHROME__45__B5_Cyto__91__c__93__" stoichiometry="2" constant="true"/>
          <speciesReference species="m_OXYGEN__45__MOLECULE_Cyto__91__c__93__" stoichiometry="1" constant="true"/>
          <speciesReference species="m_PROTON_Cyto__91__c__93__" stoichiometry="2" constant="true"/>
        </listOfReactants>
        <listOfProducts>
          <speciesReference species="m_CPD__45__17385_Cyto__91__c__93__" stoichiometry="1" constant="true"/>
          <speciesReference species="m_FERRICYTOCHROME__45__B5_Cyto__91__c__93__" stoichiometry="2" constant="true"/>
          <speciesReference species="m_WATER_Cyto__91__c__93__" stoichiometry="2" constant="true"/>
        </listOfProducts>
      </reaction>
      <reaction metaid="meta_R_RXN__45__16132_Plas" id="R_RXN__45__16132_Plas" name="RXN-16132_Plas // tetracosapentaenoyl-CoA 6-desaturase" reversible="false" fast="false" fbc:lowerFluxBound="FB2N0" fbc:upperFluxBound="FB3N1000" sboTerm="SBO:0000176">
        <notes>
          <html:body>
            <html:p>Subsystem: docosahexaenoate biosynthesis III (6-desaturase, mammals)</html:p>
            <html:p>KEGG reaction: R11110</html:p>
          </html:body>
        </notes>
        <annotation>
          <rdf:RDF>
            <rdf:Description rdf:about="#meta_R_RXN__45__16132_Plas">
              <bqbiol:isVersionOf>
                <rdf:Bag>
                  <rdf:li rdf:resource="https://identifiers.org/kegg.reaction/R11110"/>
                  <rdf:li rdf:resource="https://identifiers.org/metanetx.reaction/MNXR150999"/>
                </rdf:Bag>
              </bqbiol:isVersionOf>
              <bqbiol:is>
                <rdf:Bag>
                  <rdf:li rdf:resource="https://identifiers.org/kegg.reaction/R11110"/>
                  <rdf:li rdf:resource="https://identifiers.org/ec-code/1.14.19.3"/>
                  <rdf:li rdf:resource="https://identifiers.org/biocyc/GALDIERIACYC:RXN-16132"/>
                  <rdf:li rdf:resource="https://identifiers.org/brenda/1.14.19.3"/>
                <rdf:li rdf:resource="https://identifiers.org/biocyc/META:RXN-16132"/></rdf:Bag>
              </bqbiol:is>
            </rdf:Description>
          </rdf:RDF>
        </annotation>
        <listOfReactants>
          <speciesReference species="m_CPD__45__17331_Plas__91__p__93__" stoichiometry="1" constant="true"/>
          <speciesReference species="m_FERROCYTOCHROME__45__B5_Plas__91__p__93__" stoichiometry="2" constant="true"/>
          <speciesReference species="m_OXYGEN__45__MOLECULE_Plas__91__p__93__" stoichiometry="1" constant="true"/>
          <speciesReference species="m_PROTON_Plas__91__p__93__" stoichiometry="2" constant="true"/>
        </listOfReactants>
        <listOfProducts>
          <speciesReference species="m_CPD__45__17385_Plas__91__p__93__" stoichiometry="1" constant="true"/>
          <speciesReference species="m_FERRICYTOCHROME__45__B5_Plas__91__p__93__" stoichiometry="2" constant="true"/>
          <speciesReference species="m_WATER_Plas__91__p__93__" stoichiometry="2" constant="true"/>
        </listOfProducts>
      </reaction>
      <reaction metaid="meta_R_RXN__45__16134_Cyto" id="R_RXN__45__16134_Cyto" name="RXN-16134_Cyto // (6Z,9Z,12Z,15Z,18Z,21Z)-tetracosahexaenoyl-CoA oxidase" reversible="false" fast="false" fbc:lowerFluxBound="FB2N0" fbc:upperFluxBound="FB3N1000" sboTerm="SBO:0000176">
        <notes>
          <html:body>
            <html:p>Subsystem: docosahexaenoate biosynthesis III (6-desaturase, mammals)</html:p>
            <html:p>545709408</html:p>
            <html:p>545709406</html:p>
            <html:p>545703116</html:p>
          </html:body>
        </notes>
        <annotation>
          <rdf:RDF>
            <rdf:Description rdf:about="#meta_R_RXN__45__16134_Cyto">
              <bqbiol:is>
                <rdf:Bag>
                  <rdf:li rdf:resource="https://identifiers.org/ec-code/1.3.3.6"/>
                  <rdf:li rdf:resource="https://identifiers.org/kegg.reaction/R07934"/>
                  <rdf:li rdf:resource="https://identifiers.org/biocyc/META:RXN-16134"/>
                  <rdf:li rdf:resource="https://identifiers.org/rhea/39121"/>
                  <rdf:li rdf:resource="https://identifiers.org/seed.reaction/rxn47321"/>
                  <rdf:li rdf:resource="https://identifiers.org/rhea/39119"/>
                  <rdf:li rdf:resource="https://identifiers.org/brenda/1.3.3.6"/>
                  <rdf:li rdf:resource="https://identifiers.org/metanetx.reaction/MNXR150111"/>
                  <rdf:li rdf:resource="https://identifiers.org/rhea/39122"/>
                  <rdf:li rdf:resource="https://identifiers.org/rhea/39120"/>
                  <rdf:li rdf:resource="https://identifiers.org/biocyc/GALDIERIACYC:RXN-16134"/>
                </rdf:Bag>
              </bqbiol:is>
            </rdf:Description>
          </rdf:RDF>
        </annotation>
        <fbc:geneProductAssociation>
          <fbc:or>
            <fbc:geneProductRef fbc:geneProduct="Gasu_21670"/>
            <fbc:geneProductRef fbc:geneProduct="Gasu_50940"/>
          </fbc:or>
        </fbc:geneProductAssociation>
        <listOfReactants>
          <speciesReference species="m_CPD__45__17385_Cyto__91__c__93__" stoichiometry="1" constant="true"/>
          <speciesReference species="m_OXYGEN__45__MOLECULE_Cyto__91__c__93__" stoichiometry="1" constant="true"/>
        </listOfReactants>
        <listOfProducts>
          <speciesReference species="m_CPD__45__17386_Cyto__91__c__93__" stoichiometry="1" constant="true"/>
          <speciesReference species="m_HYDROGEN__45__PEROXIDE_Cyto__91__c__93__" stoichiometry="1" constant="true"/>
        </listOfProducts>
      </reaction>
      <reaction metaid="meta_R_RXN__45__16135_Cyto" id="R_RXN__45__16135_Cyto" name="RXN-16135_Cyto // (2E,6Z,9Z,12Z,15Z,18Z,21Z)-tetracosaheptaenoyl-CoA hydratase" reversible="false" fast="false" fbc:lowerFluxBound="FB2N0" fbc:upperFluxBound="FB3N1000" sboTerm="SBO:0000176">
        <notes>
          <html:body>
            <html:p>Subsystem: docosahexaenoate biosynthesis III (6-desaturase, mammals)</html:p>
            <html:p>545711642</html:p>
            <html:p>545709486</html:p>
            <html:p>545702727</html:p>
          </html:body>
        </notes>
        <annotation>
          <rdf:RDF>
            <rdf:Description rdf:about="#meta_R_RXN__45__16135_Cyto">
              <bqbiol:is>
                <rdf:Bag>
                  <rdf:li rdf:resource="https://identifiers.org/ec-code/4.2.1.17"/>
                  <rdf:li rdf:resource="https://identifiers.org/brenda/4.2.1.17"/>
                  <rdf:li rdf:resource="https://identifiers.org/biocyc/META:RXN-16135"/>
                  <rdf:li rdf:resource="https://identifiers.org/rhea/39126"/>
                  <rdf:li rdf:resource="https://identifiers.org/metanetx.reaction/MNXR119878"/>
                  <rdf:li rdf:resource="https://identifiers.org/rhea/39123"/>
                  <rdf:li rdf:resource="https://identifiers.org/rhea/39125"/>
                  <rdf:li rdf:resource="https://identifiers.org/rhea/39124"/>
                  <rdf:li rdf:resource="https://identifiers.org/seed.reaction/rxn44242"/>
                  <rdf:li rdf:resource="https://identifiers.org/biocyc/GALDIERIACYC:RXN-16135"/>
                </rdf:Bag>
              </bqbiol:is>
            </rdf:Description>
          </rdf:RDF>
        </annotation>
        <fbc:geneProductAssociation>
          <fbc:or>
            <fbc:geneProductRef fbc:geneProduct="Gasu_06240"/>
            <fbc:geneProductRef fbc:geneProduct="Gasu_12770"/>
            <fbc:geneProductRef fbc:geneProduct="Gasu_22050"/>
            <fbc:geneProductRef fbc:geneProduct="Gasu_52740"/>
          </fbc:or>
        </fbc:geneProductAssociation>
        <listOfReactants>
          <speciesReference species="m_CPD__45__17386_Cyto__91__c__93__" stoichiometry="1" constant="true"/>
          <speciesReference species="m_WATER_Cyto__91__c__93__" stoichiometry="1" constant="true"/>
        </listOfReactants>
        <listOfProducts>
          <speciesReference species="m_CPD__45__17387_Cyto__91__c__93__" stoichiometry="1" constant="true"/>
        </listOfProducts>
      </reaction>
      <reaction metaid="meta_R_RXN__45__16136_Cyto" id="R_RXN__45__16136_Cyto" name="RXN-16136_Cyto // (3S)-hydroxy-(6Z,9Z,12Z,15Z,18Z,21Z)-tetracosahexaenoyl-CoA dehydrogenase" reversible="false" fast="false" fbc:lowerFluxBound="FB2N0" fbc:upperFluxBound="FB3N1000" sboTerm="SBO:0000176">
        <notes>
          <html:body>
            <html:p>Subsystem: docosahexaenoate biosynthesis III (6-desaturase, mammals)</html:p>
          </html:body>
        </notes>
        <listOfReactants>
          <speciesReference species="m_CPD__45__17387_Cyto__91__c__93__" stoichiometry="1" constant="true"/>
          <speciesReference species="m_NAD_Cyto__91__c__93__" stoichiometry="1" constant="true"/>
        </listOfReactants>
        <listOfProducts>
          <speciesReference species="m_CPD__45__17388_Cyto__91__c__93__" stoichiometry="1" constant="true"/>
          <speciesReference species="m_NADH_Cyto__91__c__93__" stoichiometry="1" constant="true"/>
          <speciesReference species="m_PROTON_Cyto__91__c__93__" stoichiometry="1" constant="true"/>
        </listOfProducts>
      <annotation>
          <rdf:RDF>
            <rdf:Description rdf:about="#meta_R_RXN__45__16136_Cyto">
              <bqbiol:is>
                <rdf:Bag>
                  <rdf:li rdf:resource="https://identifiers.org/rhea/39128"/>
                  <rdf:li rdf:resource="https://identifiers.org/rhea/39130"/>
                  <rdf:li rdf:resource="https://identifiers.org/rhea/39129"/>
                  <rdf:li rdf:resource="https://identifiers.org/biocyc/META:RXN-16136"/>
                  <rdf:li rdf:resource="https://identifiers.org/seed.reaction/rxn41893"/>
                  <rdf:li rdf:resource="https://identifiers.org/rhea/39127"/>
                  <rdf:li rdf:resource="https://identifiers.org/metanetx.reaction/MNXR119879"/>
                  <rdf:li rdf:resource="https://identifiers.org/biocyc/GALDIERIACYC:RXN-16136"/>
                </rdf:Bag>
              </bqbiol:is>
            </rdf:Description>
          </rdf:RDF>
        </annotation>
        </reaction>
      <reaction metaid="meta_R_RXN__45__16137_Cyto" id="R_RXN__45__16137_Cyto" name="RXN-16137_Cyto" reversible="false" fast="false" fbc:lowerFluxBound="FB2N0" fbc:upperFluxBound="FB3N1000" sboTerm="SBO:0000176">
        <notes>
          <html:body>
            <html:p>Subsystem: docosahexaenoate biosynthesis III (6-desaturase, mammals)</html:p>
            <html:p>KEGG reaction: R07937</html:p>
            <html:p>545702727</html:p>
          </html:body>
        </notes>
        <annotation>
          <rdf:RDF>
            <rdf:Description rdf:about="#meta_R_RXN__45__16137_Cyto">
              <bqbiol:isVersionOf>
                <rdf:Bag>
                  <rdf:li rdf:resource="https://identifiers.org/kegg.reaction/R07937"/>
                  <rdf:li rdf:resource="https://identifiers.org/metanetx.reaction/MNXR111520"/>
                </rdf:Bag>
              </bqbiol:isVersionOf>
              <bqbiol:is>
                <rdf:Bag>
                  <rdf:li rdf:resource="https://identifiers.org/kegg.reaction/R07937"/>
                  <rdf:li rdf:resource="https://identifiers.org/ec-code/2.3.1.16"/>
                  <rdf:li rdf:resource="https://identifiers.org/metanetx.reaction/MNXR111520"/>
                  <rdf:li rdf:resource="https://identifiers.org/seed.reaction/rxn07727"/>
                  <rdf:li rdf:resource="https://identifiers.org/brenda/2.3.1.176"/>
                  <rdf:li rdf:resource="https://identifiers.org/rhea/39134"/>
                  <rdf:li rdf:resource="https://identifiers.org/ec-code/2.3.1.176"/>
                  <rdf:li rdf:resource="https://identifiers.org/rhea/39131"/>
                  <rdf:li rdf:resource="https://identifiers.org/brenda/2.3.1.16"/>
                  <rdf:li rdf:resource="https://identifiers.org/rhea/39132"/>
                  <rdf:li rdf:resource="https://identifiers.org/rhea/39133"/>
                  <rdf:li rdf:resource="https://identifiers.org/biocyc/META:RXN-16137"/>
                  <rdf:li rdf:resource="https://identifiers.org/biocyc/GALDIERIACYC:RXN-16137"/>
                </rdf:Bag>
              </bqbiol:is>
            </rdf:Description>
          </rdf:RDF>
        </annotation>
        <fbc:geneProductAssociation>
          <fbc:or>
            <fbc:geneProductRef fbc:geneProduct="Gasu_06240"/>
            <fbc:geneProductRef fbc:geneProduct="Gasu_52740"/>
          </fbc:or>
        </fbc:geneProductAssociation>
        <listOfReactants>
          <speciesReference species="m_CO__45__A_Cyto__91__c__93__" stoichiometry="1" constant="true"/>
          <speciesReference species="m_CPD__45__17388_Cyto__91__c__93__" stoichiometry="1" constant="true"/>
        </listOfReactants>
        <listOfProducts>
          <speciesReference species="m_ACETYL__45__COA_Cyto__91__c__93__" stoichiometry="1" constant="true"/>
          <speciesReference species="m_CPD__45__17312_Cyto__91__c__93__" stoichiometry="1" constant="true"/>
        </listOfProducts>
      </reaction>
      <reaction metaid="meta_R_RXN__45__161_Cyto" id="R_RXN__45__161_Cyto" name="RXN-161_Cyto // butyraldehyde reductase // butanol dehydrogenase // butanol dehydrogenase // butanol dehydrogenase // butanol dehydrogenase" reversible="true" fast="false" fbc:lowerFluxBound="FB1N1000" fbc:upperFluxBound="FB3N1000" sboTerm="SBO:0000176">
        <notes>
          <html:body>
            <html:p>Subsystem: pyruvate fermentation to butanol I // butanol and isobutanol biosynthesis (engineered) // pyruvate fermentation to butanol II (engineered)</html:p>
            <html:p>KEGG reaction: R03544</html:p>
          </html:body>
        </notes>
        <annotation>
          <rdf:RDF>
            <rdf:Description rdf:about="#meta_R_RXN__45__161_Cyto">
              <bqbiol:isVersionOf>
                <rdf:Bag>
                  <rdf:li rdf:resource="https://identifiers.org/kegg.reaction/R03544"/>
                  <rdf:li rdf:resource="https://identifiers.org/metanetx.reaction/MNXR95728"/>
                </rdf:Bag>
              </bqbiol:isVersionOf>
              <bqbiol:is>
                <rdf:Bag>
                  <rdf:li rdf:resource="https://identifiers.org/kegg.reaction/R03544"/>
                  <rdf:li rdf:resource="https://identifiers.org/bigg.reaction/ALCD4"/>
                  <rdf:li rdf:resource="https://identifiers.org/brenda/1.1.1.21"/>
                  <rdf:li rdf:resource="https://identifiers.org/seed.reaction/rxn02527"/>
                  <rdf:li rdf:resource="https://identifiers.org/bigg.reaction/BTS"/>
                  <rdf:li rdf:resource="https://identifiers.org/ec-code/1.1.1.1"/>
                  <rdf:li rdf:resource="https://identifiers.org/ec-code/1.1.1.2"/>
                  <rdf:li rdf:resource="https://identifiers.org/brenda/1.1.1.2"/>
                  <rdf:li rdf:resource="https://identifiers.org/rhea/33202"/>
                  <rdf:li rdf:resource="https://identifiers.org/rhea/33199"/>
                  <rdf:li rdf:resource="https://identifiers.org/ec-code/1.1.1.21"/>
                  <rdf:li rdf:resource="https://identifiers.org/rhea/33201"/>
                  <rdf:li rdf:resource="https://identifiers.org/brenda/1.1.1.1"/>
                  <rdf:li rdf:resource="https://identifiers.org/biocyc/META:RXN-161"/>
                  <rdf:li rdf:resource="https://identifiers.org/rhea/33200"/>
                  <rdf:li rdf:resource="https://identifiers.org/metanetx.reaction/MNXR95728"/>
                  <rdf:li rdf:resource="https://identifiers.org/biocyc/GALDIERIACYC:RXN-161"/>
                </rdf:Bag>
              </bqbiol:is>
            </rdf:Description>
          </rdf:RDF>
        </annotation>
        <listOfReactants>
          <speciesReference species="m_BUTANOL_Cyto__91__c__93__" stoichiometry="1" constant="true"/>
          <speciesReference species="m_NAD_Cyto__91__c__93__" stoichiometry="1" constant="true"/>
        </listOfReactants>
        <listOfProducts>
          <speciesReference species="m_BUTANAL_Cyto__91__c__93__" stoichiometry="1" constant="true"/>
          <speciesReference species="m_NADH_Cyto__91__c__93__" stoichiometry="1" constant="true"/>
          <speciesReference species="m_PROTON_Cyto__91__c__93__" stoichiometry="1" constant="true"/>
        </listOfProducts>
      </reaction>
      <reaction metaid="meta_R_RXN__45__1623_C12_Cyto" id="R_RXN__45__1623_C12_Cyto" name="RXN-1623_C12_Cyto" reversible="false" fast="false" fbc:lowerFluxBound="FB2N0" fbc:upperFluxBound="FB3N1000" sboTerm="SBO:0000176">
        <listOfReactants>
          <speciesReference species="m_ACYL__45__SN__45__GLYCEROL__45__3P_C12_Cyto__91__c__93__" stoichiometry="1" constant="true"/>
          <speciesReference species="m_LAUROYLCOA__45__CPD_Cyto__91__c__93__" stoichiometry="1" constant="true"/>
        </listOfReactants>
        <listOfProducts>
          <speciesReference species="m_CO__45__A_Cyto__91__c__93__" stoichiometry="1" constant="true"/>
          <speciesReference species="m_L__45__PHOSPHATIDATE_C12_Cyto__91__c__93__" stoichiometry="1" constant="true"/>
        </listOfProducts>
      </reaction>
      <reaction metaid="meta_R_RXN__45__1623_C14_Cyto" id="R_RXN__45__1623_C14_Cyto" name="RXN-1623_C14_Cyto" reversible="false" fast="false" fbc:lowerFluxBound="FB2N0" fbc:upperFluxBound="FB3N1000" sboTerm="SBO:0000176">
        <listOfReactants>
          <speciesReference species="m_ACYL__45__SN__45__GLYCEROL__45__3P_C14_Cyto__91__c__93__" stoichiometry="1" constant="true"/>
          <speciesReference species="m_TETRADECANOYL__45__COA_Cyto__91__c__93__" stoichiometry="1" constant="true"/>
        </listOfReactants>
        <listOfProducts>
          <speciesReference species="m_CO__45__A_Cyto__91__c__93__" stoichiometry="1" constant="true"/>
          <speciesReference species="m_L__45__PHOSPHATIDATE_C14_Cyto__91__c__93__" stoichiometry="1" constant="true"/>
        </listOfProducts>
      </reaction>
      <reaction metaid="meta_R_RXN__45__1623_C15_Cyto" id="R_RXN__45__1623_C15_Cyto" name="RXN-1623_C15_Cyto" reversible="false" fast="false" fbc:lowerFluxBound="FB2N0" fbc:upperFluxBound="FB3N1000" sboTerm="SBO:0000176">
        <listOfReactants>
          <speciesReference species="m_ACYL__45__SN__45__GLYCEROL__45__3P_C15_Cyto__91__c__93__" stoichiometry="1" constant="true"/>
          <speciesReference species="m_CPD__45__14724_Cyto__91__c__93__" stoichiometry="1" constant="true"/>
        </listOfReactants>
        <listOfProducts>
          <speciesReference species="m_CO__45__A_Cyto__91__c__93__" stoichiometry="1" constant="true"/>
          <speciesReference species="m_L__45__PHOSPHATIDATE_C15_Cyto__91__c__93__" stoichiometry="1" constant="true"/>
        </listOfProducts>
      </reaction>
      <reaction metaid="meta_R_RXN__45__1623_C16_Cyto" id="R_RXN__45__1623_C16_Cyto" name="RXN-1623_C16_Cyto" reversible="false" fast="false" fbc:lowerFluxBound="FB2N0" fbc:upperFluxBound="FB3N1000" sboTerm="SBO:0000176">
        <listOfReactants>
          <speciesReference species="m_ACYL__45__SN__45__GLYCEROL__45__3P_C16_Cyto__91__c__93__" stoichiometry="1" constant="true"/>
          <speciesReference species="m_PALMITYL__45__COA_Cyto__91__c__93__" stoichiometry="1" constant="true"/>
        </listOfReactants>
        <listOfProducts>
          <speciesReference species="m_CO__45__A_Cyto__91__c__93__" stoichiometry="1" constant="true"/>
          <speciesReference species="m_L__45__PHOSPHATIDATE_C16_Cyto__91__c__93__" stoichiometry="1" constant="true"/>
        </listOfProducts>
      </reaction>
      <reaction metaid="meta_R_RXN__45__1623_C17_Cyto" id="R_RXN__45__1623_C17_Cyto" name="RXN-1623_C17_Cyto" reversible="false" fast="false" fbc:lowerFluxBound="FB2N0" fbc:upperFluxBound="FB3N1000" sboTerm="SBO:0000176">
        <listOfReactants>
          <speciesReference species="m_ACYL__45__SN__45__GLYCEROL__45__3P_C17_Cyto__91__c__93__" stoichiometry="1" constant="true"/>
          <speciesReference species="m_CPD__45__14723_Cyto__91__c__93__" stoichiometry="1" constant="true"/>
        </listOfReactants>
        <listOfProducts>
          <speciesReference species="m_CO__45__A_Cyto__91__c__93__" stoichiometry="1" constant="true"/>
          <speciesReference species="m_L__45__PHOSPHATIDATE_C17_Cyto__91__c__93__" stoichiometry="1" constant="true"/>
        </listOfProducts>
      </reaction>
      <reaction metaid="meta_R_RXN__45__1623_C181_Cyto" id="R_RXN__45__1623_C181_Cyto" name="RXN-1623_C181_Cyto" reversible="false" fast="false" fbc:lowerFluxBound="FB2N0" fbc:upperFluxBound="FB3N1000" sboTerm="SBO:0000176">
        <listOfReactants>
          <speciesReference species="m_ACYL__45__SN__45__GLYCEROL__45__3P_C181_Cyto__91__c__93__" stoichiometry="1" constant="true"/>
          <speciesReference species="m_OLEOYL__45__COA_Cyto__91__c__93__" stoichiometry="1" constant="true"/>
        </listOfReactants>
        <listOfProducts>
          <speciesReference species="m_CO__45__A_Cyto__91__c__93__" stoichiometry="1" constant="true"/>
          <speciesReference species="m_L__45__PHOSPHATIDATE_C181_Cyto__91__c__93__" stoichiometry="1" constant="true"/>
        </listOfProducts>
      </reaction>
      <reaction metaid="meta_R_RXN__45__1623_C182_Cyto" id="R_RXN__45__1623_C182_Cyto" name="RXN-1623_C182_Cyto" reversible="false" fast="false" fbc:lowerFluxBound="FB2N0" fbc:upperFluxBound="FB3N1000" sboTerm="SBO:0000176">
        <listOfReactants>
          <speciesReference species="m_ACYL__45__SN__45__GLYCEROL__45__3P_C182_Cyto__91__c__93__" stoichiometry="1" constant="true"/>
          <speciesReference species="m_CPD__45__18_Cyto__91__c__93__" stoichiometry="1" constant="true"/>
        </listOfReactants>
        <listOfProducts>
          <speciesReference species="m_CO__45__A_Cyto__91__c__93__" stoichiometry="1" constant="true"/>
          <speciesReference species="m_L__45__PHOSPHATIDATE_C182_Cyto__91__c__93__" stoichiometry="1" constant="true"/>
        </listOfProducts>
      </reaction>
      <reaction metaid="meta_R_RXN__45__1623_C183_Cyto" id="R_RXN__45__1623_C183_Cyto" name="RXN-1623_C183_Cyto" reversible="false" fast="false" fbc:lowerFluxBound="FB2N0" fbc:upperFluxBound="FB3N1000" sboTerm="SBO:0000176">
        <listOfReactants>
          <speciesReference species="m_ACYL__45__SN__45__GLYCEROL__45__3P_C183_Cyto__91__c__93__" stoichiometry="1" constant="true"/>
          <speciesReference species="m_LINOLENOYL__45__COA_Cyto__91__c__93__" stoichiometry="1" constant="true"/>
        </listOfReactants>
        <listOfProducts>
          <speciesReference species="m_CO__45__A_Cyto__91__c__93__" stoichiometry="1" constant="true"/>
          <speciesReference species="m_L__45__PHOSPHATIDATE_C183_Cyto__91__c__93__" stoichiometry="1" constant="true"/>
        </listOfProducts>
      </reaction>
      <reaction metaid="meta_R_RXN__45__1623_C18_Cyto" id="R_RXN__45__1623_C18_Cyto" name="RXN-1623_C18_Cyto" reversible="false" fast="false" fbc:lowerFluxBound="FB2N0" fbc:upperFluxBound="FB3N1000" sboTerm="SBO:0000176">
        <listOfReactants>
          <speciesReference species="m_ACYL__45__SN__45__GLYCEROL__45__3P_C18_Cyto__91__c__93__" stoichiometry="1" constant="true"/>
          <speciesReference species="m_STEAROYL__45__COA_Cyto__91__c__93__" stoichiometry="1" constant="true"/>
        </listOfReactants>
        <listOfProducts>
          <speciesReference species="m_CO__45__A_Cyto__91__c__93__" stoichiometry="1" constant="true"/>
          <speciesReference species="m_L__45__PHOSPHATIDATE_C18_Cyto__91__c__93__" stoichiometry="1" constant="true"/>
        </listOfProducts>
      </reaction>
      <reaction metaid="meta_R_RXN__45__1623_C20_Cyto" id="R_RXN__45__1623_C20_Cyto" name="RXN-1623_C20_Cyto" reversible="false" fast="false" fbc:lowerFluxBound="FB2N0" fbc:upperFluxBound="FB3N1000" sboTerm="SBO:0000176">
        <listOfReactants>
          <speciesReference species="m_ACYL__45__SN__45__GLYCEROL__45__3P_C20_Cyto__91__c__93__" stoichiometry="1" constant="true"/>
          <speciesReference species="m_CPD__45__9965_Cyto__91__c__93__" stoichiometry="1" constant="true"/>
        </listOfReactants>
        <listOfProducts>
          <speciesReference species="m_CO__45__A_Cyto__91__c__93__" stoichiometry="1" constant="true"/>
          <speciesReference species="m_L__45__PHOSPHATIDATE_C20_Cyto__91__c__93__" stoichiometry="1" constant="true"/>
        </listOfProducts>
      </reaction>
      <reaction metaid="meta_R_RXN__45__16380_Cyto" id="R_RXN__45__16380_Cyto" name="RXN-16380_Cyto" reversible="false" fast="false" fbc:lowerFluxBound="FB2N0" fbc:upperFluxBound="FB3N1000" sboTerm="SBO:0000176">
        <notes>
          <html:body>
            <html:p>Subsystem: stearate biosynthesis IV // stearate biosynthesis II (bacteria and plants)</html:p>
            <html:p>545710785</html:p>
            <html:p>545706464</html:p>
          </html:body>
        </notes>
        <annotation>
          <rdf:RDF>
            <rdf:Description rdf:about="#meta_R_RXN__45__16380_Cyto">
              <bqbiol:is>
                <rdf:Bag>
                  <rdf:li rdf:resource="https://identifiers.org/ec-code/6.2.1.3"/>
                  <rdf:li rdf:resource="https://identifiers.org/bigg.reaction/HMR_2957"/>
                  <rdf:li rdf:resource="https://identifiers.org/rhea/33618"/>
                  <rdf:li rdf:resource="https://identifiers.org/seed.reaction/rxn37338"/>
                  <rdf:li rdf:resource="https://identifiers.org/rhea/33617"/>
                  <rdf:li rdf:resource="https://identifiers.org/seed.reaction/rxn37333"/>
                  <rdf:li rdf:resource="https://identifiers.org/rhea/33615"/>
                  <rdf:li rdf:resource="https://identifiers.org/bigg.reaction/FACOAL180"/>
                  <rdf:li rdf:resource="https://identifiers.org/bigg.reaction/FACOAL180_1"/>
                  <rdf:li rdf:resource="https://identifiers.org/brenda/6.2.1.3"/>
                  <rdf:li rdf:resource="https://identifiers.org/seed.reaction/rxn37341"/>
                  <rdf:li rdf:resource="https://identifiers.org/metanetx.reaction/MNXR137208"/>
                  <rdf:li rdf:resource="https://identifiers.org/seed.reaction/rxn37328"/>
                  <rdf:li rdf:resource="https://identifiers.org/biocyc/META:RXN-16380"/>
                  <rdf:li rdf:resource="https://identifiers.org/rhea/33616"/>
                  <rdf:li rdf:resource="https://identifiers.org/seed.reaction/rxn09449"/>
                  <rdf:li rdf:resource="https://identifiers.org/seed.reaction/rxn12923"/>
                  <rdf:li rdf:resource="https://identifiers.org/biocyc/GALDIERIACYC:RXN-16380"/>
                </rdf:Bag>
              </bqbiol:is>
            </rdf:Description>
          </rdf:RDF>
        </annotation>
        <fbc:geneProductAssociation>
          <fbc:or>
            <fbc:geneProductRef fbc:geneProduct="Gasu_02100"/>
            <fbc:geneProductRef fbc:geneProduct="Gasu_01790"/>
            <fbc:geneProductRef fbc:geneProduct="Gasu_03440"/>
            <fbc:geneProductRef fbc:geneProduct="Gasu_05780"/>
            <fbc:geneProductRef fbc:geneProduct="Gasu_05690"/>
            <fbc:geneProductRef fbc:geneProduct="Gasu_16730"/>
            <fbc:geneProductRef fbc:geneProduct="Gasu_35980"/>
          </fbc:or>
        </fbc:geneProductAssociation>
        <listOfReactants>
          <speciesReference species="m_ATP_Cyto__91__c__93__" stoichiometry="1" constant="true"/>
          <speciesReference species="m_CO__45__A_Cyto__91__c__93__" stoichiometry="1" constant="true"/>
          <speciesReference species="m_STEARIC_ACID_Cyto__91__c__93__" stoichiometry="1" constant="true"/>
        </listOfReactants>
        <listOfProducts>
          <speciesReference species="m_AMP_Cyto__91__c__93__" stoichiometry="1" constant="true"/>
          <speciesReference species="m_PPI_Cyto__91__c__93__" stoichiometry="1" constant="true"/>
          <speciesReference species="m_STEAROYL__45__COA_Cyto__91__c__93__" stoichiometry="1" constant="true"/>
        </listOfProducts>
      </reaction>
      <reaction metaid="meta_R_RXN__45__16389_Cyto" id="R_RXN__45__16389_Cyto" name="RXN-16389_Cyto // 16-hydroxypalmitoyl-CoA synthetase" reversible="false" fast="false" fbc:lowerFluxBound="FB2N0" fbc:upperFluxBound="FB3N1000" sboTerm="SBO:0000176">
        <notes>
          <html:body>
            <html:p>Subsystem: suberin monomers biosynthesis // cutin biosynthesis // sporopollenin precursors biosynthesis</html:p>
            <html:p>545710785</html:p>
            <html:p>545706464</html:p>
          </html:body>
        </notes>
        <annotation>
          <rdf:RDF>
            <rdf:Description rdf:about="#meta_R_RXN__45__16389_Cyto">
              <bqbiol:is>
                <rdf:Bag>
                  <rdf:li rdf:resource="https://identifiers.org/ec-code/6.2.1.3"/>
                  <rdf:li rdf:resource="https://identifiers.org/rhea/44227"/>
                  <rdf:li rdf:resource="https://identifiers.org/rhea/44224"/>
                  <rdf:li rdf:resource="https://identifiers.org/rhea/44225"/>
                  <rdf:li rdf:resource="https://identifiers.org/metanetx.reaction/MNXR120050"/>
                  <rdf:li rdf:resource="https://identifiers.org/brenda/6.2.1.3"/>
                  <rdf:li rdf:resource="https://identifiers.org/rhea/44226"/>
                  <rdf:li rdf:resource="https://identifiers.org/seed.reaction/rxn42755"/>
                  <rdf:li rdf:resource="https://identifiers.org/biocyc/META:RXN-16389"/>
                  <rdf:li rdf:resource="https://identifiers.org/biocyc/GALDIERIACYC:RXN-16389"/>
                </rdf:Bag>
              </bqbiol:is>
            </rdf:Description>
          </rdf:RDF>
        </annotation>
        <fbc:geneProductAssociation>
          <fbc:or>
            <fbc:geneProductRef fbc:geneProduct="Gasu_02100"/>
            <fbc:geneProductRef fbc:geneProduct="Gasu_01790"/>
            <fbc:geneProductRef fbc:geneProduct="Gasu_03440"/>
            <fbc:geneProductRef fbc:geneProduct="Gasu_05780"/>
            <fbc:geneProductRef fbc:geneProduct="Gasu_05690"/>
            <fbc:geneProductRef fbc:geneProduct="Gasu_16730"/>
            <fbc:geneProductRef fbc:geneProduct="Gasu_35980"/>
          </fbc:or>
        </fbc:geneProductAssociation>
        <listOfReactants>
          <speciesReference species="m_16__45__HYDROXYPALMITATE_Cyto__91__c__93__" stoichiometry="1" constant="true"/>
          <speciesReference species="m_ATP_Cyto__91__c__93__" stoichiometry="1" constant="true"/>
          <speciesReference species="m_CO__45__A_Cyto__91__c__93__" stoichiometry="1" constant="true"/>
        </listOfReactants>
        <listOfProducts>
          <speciesReference species="m_AMP_Cyto__91__c__93__" stoichiometry="1" constant="true"/>
          <speciesReference species="m_CPD__45__17621_Cyto__91__c__93__" stoichiometry="1" constant="true"/>
          <speciesReference species="m_PPI_Cyto__91__c__93__" stoichiometry="1" constant="true"/>
        </listOfProducts>
      </reaction>
      <reaction metaid="meta_R_RXN__45__16391_Cyto" id="R_RXN__45__16391_Cyto" name="RXN-16391_Cyto // ethylmalonyl-CoA epimerase" reversible="true" fast="false" fbc:lowerFluxBound="FB1N1000" fbc:upperFluxBound="FB3N1000" sboTerm="SBO:0000176">
        <notes>
          <html:body>
            <html:p>Subsystem: crotonyl-CoA/ethylmalonyl-CoA/hydroxybutyryl-CoA cycle (engineered) // ethylmalonyl-CoA pathway</html:p>
            <html:p>KEGG reaction: R09979</html:p>
            <html:p>545708699</html:p>
            <html:p>545704523</html:p>
          </html:body>
        </notes>
        <annotation>
          <rdf:RDF>
            <rdf:Description rdf:about="#meta_R_RXN__45__16391_Cyto">
              <bqbiol:isVersionOf>
                <rdf:Bag>
                  <rdf:li rdf:resource="https://identifiers.org/kegg.reaction/R09979"/>
                  <rdf:li rdf:resource="https://identifiers.org/metanetx.reaction/MNXR113370"/>
                </rdf:Bag>
              </bqbiol:isVersionOf>
              <bqbiol:is>
                <rdf:Bag>
                  <rdf:li rdf:resource="https://identifiers.org/kegg.reaction/R09979"/>
                  <rdf:li rdf:resource="https://identifiers.org/ec-code/5.1.99.1"/>
                  <rdf:li rdf:resource="https://identifiers.org/biocyc/META:RXN-16391"/>
                  <rdf:li rdf:resource="https://identifiers.org/rhea/59731"/>
                  <rdf:li rdf:resource="https://identifiers.org/rhea/59729"/>
                  <rdf:li rdf:resource="https://identifiers.org/rhea/59730"/>
                  <rdf:li rdf:resource="https://identifiers.org/rhea/59728"/>
                  <rdf:li rdf:resource="https://identifiers.org/seed.reaction/rxn16825"/>
                  <rdf:li rdf:resource="https://identifiers.org/metanetx.reaction/MNXR113370"/>
                  <rdf:li rdf:resource="https://identifiers.org/brenda/5.1.99.1"/>
                  <rdf:li rdf:resource="https://identifiers.org/biocyc/GALDIERIACYC:RXN-16391"/>
                </rdf:Bag>
              </bqbiol:is>
            </rdf:Description>
          </rdf:RDF>
        </annotation>
        <fbc:geneProductAssociation>
          <fbc:or>
            <fbc:geneProductRef fbc:geneProduct="Gasu_25180"/>
            <fbc:geneProductRef fbc:geneProduct="Gasu_44010"/>
          </fbc:or>
        </fbc:geneProductAssociation>
        <listOfReactants>
          <speciesReference species="m_CPD__45__9406_Cyto__91__c__93__" stoichiometry="1" constant="true"/>
        </listOfReactants>
        <listOfProducts>
          <speciesReference species="m_CPD__45__17635_Cyto__91__c__93__" stoichiometry="1" constant="true"/>
        </listOfProducts>
      </reaction>
      <reaction metaid="meta_R_RXN__45__16393_Cyto" id="R_RXN__45__16393_Cyto" name="RXN-16393_Cyto" reversible="false" fast="false" fbc:lowerFluxBound="FB2N0" fbc:upperFluxBound="FB3N1000" sboTerm="SBO:0000176">
        <notes>
          <html:body>
            <html:p>Subsystem: palmitate biosynthesis II (type II fatty acid synthase)</html:p>
            <html:p>545710785</html:p>
            <html:p>545706464</html:p>
          </html:body>
        </notes>
        <annotation>
          <rdf:RDF>
            <rdf:Description rdf:about="#meta_R_RXN__45__16393_Cyto">
              <bqbiol:is>
                <rdf:Bag>
                  <rdf:li rdf:resource="https://identifiers.org/ec-code/6.2.1.3"/>
                  <rdf:li rdf:resource="https://identifiers.org/metanetx.reaction/MNXR191000"/>
                  <rdf:li rdf:resource="https://identifiers.org/biocyc/META:RXN-16393"/>
                  <rdf:li rdf:resource="https://identifiers.org/ec-code/6.2.1.2"/>
                  <rdf:li rdf:resource="https://identifiers.org/seed.reaction/rxn39078"/>
                  <rdf:li rdf:resource="https://identifiers.org/bigg.reaction/HMR_2942"/>
                  <rdf:li rdf:resource="https://identifiers.org/rhea/33624"/>
                  <rdf:li rdf:resource="https://identifiers.org/brenda/6.2.1.3"/>
                  <rdf:li rdf:resource="https://identifiers.org/rhea/33626"/>
                  <rdf:li rdf:resource="https://identifiers.org/bigg.reaction/HMR_0188"/>
                  <rdf:li rdf:resource="https://identifiers.org/seed.reaction/rxn09452"/>
                  <rdf:li rdf:resource="https://identifiers.org/rhea/33623"/>
                  <rdf:li rdf:resource="https://identifiers.org/rhea/33625"/>
                  <rdf:li rdf:resource="https://identifiers.org/brenda/6.2.1.2"/>
                  <rdf:li rdf:resource="https://identifiers.org/bigg.reaction/FACOAL120p"/>
                  <rdf:li rdf:resource="https://identifiers.org/biocyc/GALDIERIACYC:RXN-16393"/>
                </rdf:Bag>
              </bqbiol:is>
            </rdf:Description>
          </rdf:RDF>
        </annotation>
        <fbc:geneProductAssociation>
          <fbc:or>
            <fbc:geneProductRef fbc:geneProduct="Gasu_02100"/>
            <fbc:geneProductRef fbc:geneProduct="Gasu_01790"/>
            <fbc:geneProductRef fbc:geneProduct="Gasu_03440"/>
            <fbc:geneProductRef fbc:geneProduct="Gasu_05780"/>
            <fbc:geneProductRef fbc:geneProduct="Gasu_05690"/>
            <fbc:geneProductRef fbc:geneProduct="Gasu_16730"/>
            <fbc:geneProductRef fbc:geneProduct="Gasu_35980"/>
          </fbc:or>
        </fbc:geneProductAssociation>
        <listOfReactants>
          <speciesReference species="m_ATP_Cyto__91__c__93__" stoichiometry="1" constant="true"/>
          <speciesReference species="m_CO__45__A_Cyto__91__c__93__" stoichiometry="1" constant="true"/>
          <speciesReference species="m_DODECANOATE_Cyto__91__c__93__" stoichiometry="1" constant="true"/>
        </listOfReactants>
        <listOfProducts>
          <speciesReference species="m_AMP_Cyto__91__c__93__" stoichiometry="1" constant="true"/>
          <speciesReference species="m_LAUROYLCOA__45__CPD_Cyto__91__c__93__" stoichiometry="1" constant="true"/>
          <speciesReference species="m_PPI_Cyto__91__c__93__" stoichiometry="1" constant="true"/>
        </listOfProducts>
      </reaction>
      <reaction metaid="meta_R_RXN__45__16401_Cyto" id="R_RXN__45__16401_Cyto" name="RXN-16401_Cyto" reversible="false" fast="false" fbc:lowerFluxBound="FB2N0" fbc:upperFluxBound="FB3N1000" sboTerm="SBO:0000176">
        <notes>
          <html:body>
            <html:p>Subsystem: sporopollenin precursors biosynthesis</html:p>
            <html:p>545710785</html:p>
            <html:p>545706464</html:p>
          </html:body>
        </notes>
        <annotation>
          <rdf:RDF>
            <rdf:Description rdf:about="#meta_R_RXN__45__16401_Cyto">
              <bqbiol:is>
                <rdf:Bag>
                  <rdf:li rdf:resource="https://identifiers.org/ec-code/6.2.1.3"/>
                  <rdf:li rdf:resource="https://identifiers.org/biocyc/META:RXN-16401"/>
                  <rdf:li rdf:resource="https://identifiers.org/brenda/6.2.1.3"/>
                  <rdf:li rdf:resource="https://identifiers.org/metanetx.reaction/MNXR120055"/>
                  <rdf:li rdf:resource="https://identifiers.org/seed.reaction/rxn43195"/>
                  <rdf:li rdf:resource="https://identifiers.org/biocyc/GALDIERIACYC:RXN-16401"/>
                </rdf:Bag>
              </bqbiol:is>
            </rdf:Description>
          </rdf:RDF>
        </annotation>
        <fbc:geneProductAssociation>
          <fbc:or>
            <fbc:geneProductRef fbc:geneProduct="Gasu_02100"/>
            <fbc:geneProductRef fbc:geneProduct="Gasu_01790"/>
            <fbc:geneProductRef fbc:geneProduct="Gasu_03440"/>
            <fbc:geneProductRef fbc:geneProduct="Gasu_05780"/>
            <fbc:geneProductRef fbc:geneProduct="Gasu_05690"/>
            <fbc:geneProductRef fbc:geneProduct="Gasu_16730"/>
            <fbc:geneProductRef fbc:geneProduct="Gasu_35980"/>
          </fbc:or>
        </fbc:geneProductAssociation>
        <listOfReactants>
          <speciesReference species="m_ATP_Cyto__91__c__93__" stoichiometry="1" constant="true"/>
          <speciesReference species="m_CO__45__A_Cyto__91__c__93__" stoichiometry="1" constant="true"/>
          <speciesReference species="m_CPD__45__17640_Cyto__91__c__93__" stoichiometry="1" constant="true"/>
        </listOfReactants>
        <listOfProducts>
          <speciesReference species="m_AMP_Cyto__91__c__93__" stoichiometry="1" constant="true"/>
          <speciesReference species="m_CPD__45__17641_Cyto__91__c__93__" stoichiometry="1" constant="true"/>
          <speciesReference species="m_PPI_Cyto__91__c__93__" stoichiometry="1" constant="true"/>
        </listOfProducts>
      </reaction>
      <reaction metaid="meta_R_RXN__45__16402_Cyto" id="R_RXN__45__16402_Cyto" name="RXN-16402_Cyto" reversible="false" fast="false" fbc:lowerFluxBound="FB2N0" fbc:upperFluxBound="FB3N1000" sboTerm="SBO:0000176">
        <notes>
          <html:body>
            <html:p>Subsystem: sporopollenin precursors biosynthesis</html:p>
            <html:p>545710785</html:p>
            <html:p>545706464</html:p>
          </html:body>
        </notes>
        <annotation>
          <rdf:RDF>
            <rdf:Description rdf:about="#meta_R_RXN__45__16402_Cyto">
              <bqbiol:is>
                <rdf:Bag>
                  <rdf:li rdf:resource="https://identifiers.org/ec-code/6.2.1.3"/>
                  <rdf:li rdf:resource="https://identifiers.org/biocyc/META:RXN-16402"/>
                  <rdf:li rdf:resource="https://identifiers.org/metanetx.reaction/MNXR120056"/>
                  <rdf:li rdf:resource="https://identifiers.org/brenda/6.2.1.3"/>
                  <rdf:li rdf:resource="https://identifiers.org/seed.reaction/rxn44245"/>
                  <rdf:li rdf:resource="https://identifiers.org/biocyc/GALDIERIACYC:RXN-16402"/>
                </rdf:Bag>
              </bqbiol:is>
            </rdf:Description>
          </rdf:RDF>
        </annotation>
        <fbc:geneProductAssociation>
          <fbc:or>
            <fbc:geneProductRef fbc:geneProduct="Gasu_02100"/>
            <fbc:geneProductRef fbc:geneProduct="Gasu_01790"/>
            <fbc:geneProductRef fbc:geneProduct="Gasu_03440"/>
            <fbc:geneProductRef fbc:geneProduct="Gasu_05780"/>
            <fbc:geneProductRef fbc:geneProduct="Gasu_05690"/>
            <fbc:geneProductRef fbc:geneProduct="Gasu_16730"/>
            <fbc:geneProductRef fbc:geneProduct="Gasu_35980"/>
          </fbc:or>
        </fbc:geneProductAssociation>
        <listOfReactants>
          <speciesReference species="m_18__45__HYDROXYOLEATE_Cyto__91__c__93__" stoichiometry="1" constant="true"/>
          <speciesReference species="m_ATP_Cyto__91__c__93__" stoichiometry="1" constant="true"/>
          <speciesReference species="m_CO__45__A_Cyto__91__c__93__" stoichiometry="1" constant="true"/>
        </listOfReactants>
        <listOfProducts>
          <speciesReference species="m_AMP_Cyto__91__c__93__" stoichiometry="1" constant="true"/>
          <speciesReference species="m_CPD__45__17370_Cyto__91__c__93__" stoichiometry="1" constant="true"/>
          <speciesReference species="m_PPI_Cyto__91__c__93__" stoichiometry="1" constant="true"/>
        </listOfProducts>
      </reaction>
      <reaction metaid="meta_R_RXN__45__16418_Cyto" id="R_RXN__45__16418_Cyto" name="RXN-16418_Cyto" reversible="false" fast="false" fbc:lowerFluxBound="FB2N0" fbc:upperFluxBound="FB3N1000" sboTerm="SBO:0000176">
        <notes>
          <html:body>
            <html:p>Subsystem: suberin monomers biosynthesis</html:p>
            <html:p>545710785</html:p>
            <html:p>545706464</html:p>
          </html:body>
        </notes>
        <annotation>
          <rdf:RDF>
            <rdf:Description rdf:about="#meta_R_RXN__45__16418_Cyto">
              <bqbiol:is>
                <rdf:Bag>
                  <rdf:li rdf:resource="https://identifiers.org/ec-code/6.2.1.3"/>
                  <rdf:li rdf:resource="https://identifiers.org/biocyc/META:RXN-16418"/>
                  <rdf:li rdf:resource="https://identifiers.org/brenda/6.2.1.3"/>
                  <rdf:li rdf:resource="https://identifiers.org/seed.reaction/rxn45490"/>
                  <rdf:li rdf:resource="https://identifiers.org/metanetx.reaction/MNXR120071"/>
                  <rdf:li rdf:resource="https://identifiers.org/biocyc/GALDIERIACYC:RXN-16418"/>
                </rdf:Bag>
              </bqbiol:is>
            </rdf:Description>
          </rdf:RDF>
        </annotation>
        <fbc:geneProductAssociation>
          <fbc:or>
            <fbc:geneProductRef fbc:geneProduct="Gasu_02100"/>
            <fbc:geneProductRef fbc:geneProduct="Gasu_01790"/>
            <fbc:geneProductRef fbc:geneProduct="Gasu_03440"/>
            <fbc:geneProductRef fbc:geneProduct="Gasu_05780"/>
            <fbc:geneProductRef fbc:geneProduct="Gasu_05690"/>
            <fbc:geneProductRef fbc:geneProduct="Gasu_16730"/>
            <fbc:geneProductRef fbc:geneProduct="Gasu_35980"/>
          </fbc:or>
        </fbc:geneProductAssociation>
        <listOfReactants>
          <speciesReference species="m_ATP_Cyto__91__c__93__" stoichiometry="1" constant="true"/>
          <speciesReference species="m_CO__45__A_Cyto__91__c__93__" stoichiometry="1" constant="true"/>
          <speciesReference species="m_OCTADEC__45__9__45__ENE__45__118__45__DIOIC__45__ACID_Cyto__91__c__93__" stoichiometry="1" constant="true"/>
        </listOfReactants>
        <listOfProducts>
          <speciesReference species="m_AMP_Cyto__91__c__93__" stoichiometry="1" constant="true"/>
          <speciesReference species="m_CPD__45__17624_Cyto__91__c__93__" stoichiometry="1" constant="true"/>
          <speciesReference species="m_PPI_Cyto__91__c__93__" stoichiometry="1" constant="true"/>
        </listOfProducts>
      </reaction>
      <reaction metaid="meta_R_RXN__45__16558_Cyto" id="R_RXN__45__16558_Cyto" name="RXN-16558_Cyto" reversible="false" fast="false" fbc:lowerFluxBound="FB2N0" fbc:upperFluxBound="FB3N1000" sboTerm="SBO:0000176">
        <notes>
          <html:body>
            <html:p>Subsystem: &lt;i&gt;Spodoptera littoralis&lt;/i&gt; pheromone biosynthesis</html:p>
            <html:p>545711642</html:p>
            <html:p>545709486</html:p>
            <html:p>545702727</html:p>
          </html:body>
        </notes>
        <annotation>
          <rdf:RDF>
            <rdf:Description rdf:about="#meta_R_RXN__45__16558_Cyto">
              <bqbiol:is>
                <rdf:Bag>
                  <rdf:li rdf:resource="https://identifiers.org/ec-code/4.2.1.17"/>
                  <rdf:li rdf:resource="https://identifiers.org/brenda/4.2.1.17"/>
                  <rdf:li rdf:resource="https://identifiers.org/biocyc/META:RXN-16558"/>
                  <rdf:li rdf:resource="https://identifiers.org/seed.reaction/rxn45240"/>
                  <rdf:li rdf:resource="https://identifiers.org/metanetx.reaction/MNXR120191"/>
                  <rdf:li rdf:resource="https://identifiers.org/biocyc/GALDIERIACYC:RXN-16558"/>
                </rdf:Bag>
              </bqbiol:is>
            </rdf:Description>
          </rdf:RDF>
        </annotation>
        <fbc:geneProductAssociation>
          <fbc:or>
            <fbc:geneProductRef fbc:geneProduct="Gasu_06240"/>
            <fbc:geneProductRef fbc:geneProduct="Gasu_12770"/>
            <fbc:geneProductRef fbc:geneProduct="Gasu_22050"/>
            <fbc:geneProductRef fbc:geneProduct="Gasu_52740"/>
          </fbc:or>
        </fbc:geneProductAssociation>
        <listOfReactants>
          <speciesReference species="m_CPD__45__17814_Cyto__91__c__93__" stoichiometry="1" constant="true"/>
        </listOfReactants>
        <listOfProducts>
          <speciesReference species="m_CPD__45__17813_Cyto__91__c__93__" stoichiometry="1" constant="true"/>
          <speciesReference species="m_WATER_Cyto__91__c__93__" stoichiometry="1" constant="true"/>
        </listOfProducts>
      </reaction>
      <reaction metaid="meta_R_RXN__45__16559_Cyto" id="R_RXN__45__16559_Cyto" name="RXN-16559_Cyto" reversible="false" fast="false" fbc:lowerFluxBound="FB2N0" fbc:upperFluxBound="FB3N1000" sboTerm="SBO:0000176">
        <notes>
          <html:body>
            <html:p>Subsystem: &lt;i&gt;Spodoptera littoralis&lt;/i&gt; pheromone biosynthesis</html:p>
          </html:body>
        </notes>
        <annotation>
          <rdf:RDF>
            <rdf:Description rdf:about="#meta_R_RXN__45__16559_Cyto">
              <bqbiol:is>
                <rdf:Bag>
                  <rdf:li rdf:resource="https://identifiers.org/ec-code/1.1.1.211"/>
                  <rdf:li rdf:resource="https://identifiers.org/seed.reaction/rxn45732"/>
                  <rdf:li rdf:resource="https://identifiers.org/metanetx.reaction/MNXR120192"/>
                  <rdf:li rdf:resource="https://identifiers.org/biocyc/META:RXN-16559"/>
                  <rdf:li rdf:resource="https://identifiers.org/brenda/1.1.1.211"/>
                  <rdf:li rdf:resource="https://identifiers.org/biocyc/GALDIERIACYC:RXN-16559"/>
                </rdf:Bag>
              </bqbiol:is>
            </rdf:Description>
          </rdf:RDF>
        </annotation>
        <listOfReactants>
          <speciesReference species="m_CPD__45__17814_Cyto__91__c__93__" stoichiometry="1" constant="true"/>
          <speciesReference species="m_NAD_Cyto__91__c__93__" stoichiometry="1" constant="true"/>
        </listOfReactants>
        <listOfProducts>
          <speciesReference species="m_CPD__45__17815_Cyto__91__c__93__" stoichiometry="1" constant="true"/>
          <speciesReference species="m_NADH_Cyto__91__c__93__" stoichiometry="1" constant="true"/>
          <speciesReference species="m_PROTON_Cyto__91__c__93__" stoichiometry="1" constant="true"/>
        </listOfProducts>
      </reaction>
      <reaction metaid="meta_R_RXN__45__16561_Cyto" id="R_RXN__45__16561_Cyto" name="RXN-16561_Cyto" reversible="false" fast="false" fbc:lowerFluxBound="FB2N0" fbc:upperFluxBound="FB3N1000" sboTerm="SBO:0000176">
        <notes>
          <html:body>
            <html:p>Subsystem: &lt;i&gt;Spodoptera littoralis&lt;/i&gt; pheromone biosynthesis</html:p>
          </html:body>
        </notes>
        <annotation>
          <rdf:RDF>
            <rdf:Description rdf:about="#meta_R_RXN__45__16561_Cyto">
              <bqbiol:is>
                <rdf:Bag>
                  <rdf:li rdf:resource="https://identifiers.org/ec-code/2.3.1.155"/>
                  <rdf:li rdf:resource="https://identifiers.org/biocyc/META:RXN-16561"/>
                  <rdf:li rdf:resource="https://identifiers.org/brenda/2.3.1.155"/>
                  <rdf:li rdf:resource="https://identifiers.org/metanetx.reaction/MNXR120193"/>
                  <rdf:li rdf:resource="https://identifiers.org/seed.reaction/rxn47141"/>
                  <rdf:li rdf:resource="https://identifiers.org/biocyc/GALDIERIACYC:RXN-16561"/>
                </rdf:Bag>
              </bqbiol:is>
            </rdf:Description>
          </rdf:RDF>
        </annotation>
        <listOfReactants>
          <speciesReference species="m_CO__45__A_Cyto__91__c__93__" stoichiometry="1" constant="true"/>
          <speciesReference species="m_CPD__45__17815_Cyto__91__c__93__" stoichiometry="1" constant="true"/>
        </listOfReactants>
        <listOfProducts>
          <speciesReference species="m_ACETYL__45__COA_Cyto__91__c__93__" stoichiometry="1" constant="true"/>
          <speciesReference species="m_CPD__45__17464_Cyto__91__c__93__" stoichiometry="1" constant="true"/>
        </listOfProducts>
      </reaction>
      <reaction metaid="meta_R_RXN__45__16602_Cyto" id="R_RXN__45__16602_Cyto" name="RXN-16602_Cyto // dolichyl phosphate mannosyltransferase" reversible="false" fast="false" fbc:lowerFluxBound="FB2N0" fbc:upperFluxBound="FB3N1000" sboTerm="SBO:0000176">
        <notes>
          <html:body>
            <html:p>Subsystem: protein &lt;I&gt;N&lt;/i&gt;-glycosylation (&lt;i&gt;Haloferax volcanii&lt;/i&gt;)</html:p>
            <html:p>545709561</html:p>
          </html:body>
        </notes>
        <annotation>
          <rdf:RDF>
            <rdf:Description rdf:about="#meta_R_RXN__45__16602_Cyto">
              <bqbiol:is>
                <rdf:Bag>
                  <rdf:li rdf:resource="https://identifiers.org/ec-code/2.4.1.83"/>
                  <rdf:li rdf:resource="https://identifiers.org/biocyc/META:RXN-16602"/>
                  <rdf:li rdf:resource="https://identifiers.org/seed.reaction/rxn43915"/>
                  <rdf:li rdf:resource="https://identifiers.org/brenda/2.4.1.83"/>
                  <rdf:li rdf:resource="https://identifiers.org/metanetx.reaction/MNXR120230"/>
                  <rdf:li rdf:resource="https://identifiers.org/biocyc/GALDIERIACYC:RXN-16602"/>
                </rdf:Bag>
              </bqbiol:is>
            </rdf:Description>
          </rdf:RDF>
        </annotation>
        <fbc:geneProductAssociation>
          <fbc:or>
            <fbc:geneProductRef fbc:geneProduct="Gasu_00610"/>
            <fbc:geneProductRef fbc:geneProduct="Gasu_20330"/>
          </fbc:or>
        </fbc:geneProductAssociation>
        <listOfReactants>
          <speciesReference species="m_CPD__45__17858_Cyto__91__c__93__" stoichiometry="1" constant="true"/>
          <speciesReference species="m_GDP__45__MANNOSE_Cyto__91__c__93__" stoichiometry="1" constant="true"/>
        </listOfReactants>
        <listOfProducts>
          <speciesReference species="m_CPD__45__17894_Cyto__91__c__93__" stoichiometry="1" constant="true"/>
          <speciesReference species="m_GDP_Cyto__91__c__93__" stoichiometry="1" constant="true"/>
        </listOfProducts>
      </reaction>
      <reaction metaid="meta_R_RXN__45__16653_Cyto" id="R_RXN__45__16653_Cyto" name="RXN-16653_Cyto // decanal dehydrogenase" reversible="false" fast="false" fbc:lowerFluxBound="FB2N0" fbc:upperFluxBound="FB3N1000" sboTerm="SBO:0000176">
        <notes>
          <html:body>
            <html:p>545703768</html:p>
            <html:p>545702161</html:p>
            <html:p>545702159</html:p>
            <html:p>545702151</html:p>
            <html:p>545700634</html:p>
            <html:p>545700336</html:p>
            <html:p>545699450</html:p>
            <html:p>545702163</html:p>
          </html:body>
        </notes>
        <annotation>
          <rdf:RDF>
            <rdf:Description rdf:about="#meta_R_RXN__45__16653_Cyto">
              <bqbiol:is>
                <rdf:Bag>
                  <rdf:li rdf:resource="https://identifiers.org/ec-code/1.2.1.3"/>
                  <rdf:li rdf:resource="https://identifiers.org/rhea/44104"/>
                  <rdf:li rdf:resource="https://identifiers.org/bigg.reaction/ALDD10"/>
                  <rdf:li rdf:resource="https://identifiers.org/biocyc/META:RXN-16653"/>
                  <rdf:li rdf:resource="https://identifiers.org/ec-code/1.2.1.5"/>
                  <rdf:li rdf:resource="https://identifiers.org/brenda/1.2.1.48"/>
                  <rdf:li rdf:resource="https://identifiers.org/seed.reaction/rxn09956"/>
                  <rdf:li rdf:resource="https://identifiers.org/brenda/1.2.1.5"/>
                  <rdf:li rdf:resource="https://identifiers.org/rhea/44105"/>
                  <rdf:li rdf:resource="https://identifiers.org/rhea/44107"/>
                  <rdf:li rdf:resource="https://identifiers.org/brenda/1.2.1.3"/>
                  <rdf:li rdf:resource="https://identifiers.org/metanetx.reaction/MNXR95733"/>
                  <rdf:li rdf:resource="https://identifiers.org/ec-code/1.2.1.48"/>
                  <rdf:li rdf:resource="https://identifiers.org/rhea/44106"/>
                  <rdf:li rdf:resource="https://identifiers.org/biocyc/GALDIERIACYC:RXN-16653"/>
                </rdf:Bag>
              </bqbiol:is>
            </rdf:Description>
          </rdf:RDF>
        </annotation>
        <fbc:geneProductAssociation>
          <fbc:or>
            <fbc:geneProductRef fbc:geneProduct="Gasu_48300"/>
            <fbc:geneProductRef fbc:geneProduct="Gasu_54650"/>
            <fbc:geneProductRef fbc:geneProduct="Gasu_54610"/>
            <fbc:geneProductRef fbc:geneProduct="Gasu_62010"/>
            <fbc:geneProductRef fbc:geneProduct="Gasu_63180"/>
            <fbc:geneProductRef fbc:geneProduct="Gasu_66200"/>
            <fbc:geneProductRef fbc:geneProduct="Gasu_54660"/>
          </fbc:or>
        </fbc:geneProductAssociation>
        <listOfReactants>
          <speciesReference species="m_CPD__45__8490_Cyto__91__c__93__" stoichiometry="1" constant="true"/>
          <speciesReference species="m_NAD_Cyto__91__c__93__" stoichiometry="1" constant="true"/>
          <speciesReference species="m_WATER_Cyto__91__c__93__" stoichiometry="1" constant="true"/>
        </listOfReactants>
        <listOfProducts>
          <speciesReference species="m_CPD__45__3617_Cyto__91__c__93__" stoichiometry="1" constant="true"/>
          <speciesReference species="m_NADH_Cyto__91__c__93__" stoichiometry="1" constant="true"/>
          <speciesReference species="m_PROTON_Cyto__91__c__93__" stoichiometry="2" constant="true"/>
        </listOfProducts>
      </reaction>
      <reaction metaid="meta_R_RXN__45__16655_Cyto" id="R_RXN__45__16655_Cyto" name="RXN-16655_Cyto // hexadecanal dehydrogenase" reversible="false" fast="false" fbc:lowerFluxBound="FB2N0" fbc:upperFluxBound="FB3N1000" sboTerm="SBO:0000176">
        <notes>
          <html:body>
            <html:p>Subsystem: sphingosine and sphingosine-1-phosphate metabolism // ceramide and sphingolipid recycling and degradation (yeast)</html:p>
            <html:p>KEGG reaction: R01704</html:p>
            <html:p>545703768</html:p>
            <html:p>545702161</html:p>
            <html:p>545702159</html:p>
            <html:p>545702151</html:p>
            <html:p>545700634</html:p>
            <html:p>545700336</html:p>
            <html:p>545699450</html:p>
            <html:p>545702163</html:p>
          </html:body>
        </notes>
        <annotation>
          <rdf:RDF>
            <rdf:Description rdf:about="#meta_R_RXN__45__16655_Cyto">
              <bqbiol:isVersionOf>
                <rdf:Bag>
                  <rdf:li rdf:resource="https://identifiers.org/kegg.reaction/R01704"/>
                  <rdf:li rdf:resource="https://identifiers.org/metanetx.reaction/MNXR95739"/>
                </rdf:Bag>
              </bqbiol:isVersionOf>
              <bqbiol:is>
                <rdf:Bag>
                  <rdf:li rdf:resource="https://identifiers.org/kegg.reaction/R01704"/>
                  <rdf:li rdf:resource="https://identifiers.org/ec-code/1.2.1.3"/>
                  <rdf:li rdf:resource="https://identifiers.org/seed.reaction/rxn33593"/>
                  <rdf:li rdf:resource="https://identifiers.org/seed.reaction/rxn33600"/>
                  <rdf:li rdf:resource="https://identifiers.org/ec-code/1.2.1.5"/>
                  <rdf:li rdf:resource="https://identifiers.org/brenda/1.2.1.48"/>
                  <rdf:li rdf:resource="https://identifiers.org/metanetx.reaction/MNXR95739"/>
                  <rdf:li rdf:resource="https://identifiers.org/rhea/33742"/>
                  <rdf:li rdf:resource="https://identifiers.org/brenda/1.2.1.5"/>
                  <rdf:li rdf:resource="https://identifiers.org/bigg.reaction/ALDD16"/>
                  <rdf:li rdf:resource="https://identifiers.org/seed.reaction/rxn01247"/>
                  <rdf:li rdf:resource="https://identifiers.org/rhea/33739"/>
                  <rdf:li rdf:resource="https://identifiers.org/brenda/1.2.1.3"/>
                  <rdf:li rdf:resource="https://identifiers.org/rhea/33740"/>
                  <rdf:li rdf:resource="https://identifiers.org/ec-code/1.2.1.48"/>
                  <rdf:li rdf:resource="https://identifiers.org/biocyc/META:RXN-16655"/>
                  <rdf:li rdf:resource="https://identifiers.org/rhea/33741"/>
                  <rdf:li rdf:resource="https://identifiers.org/biocyc/GALDIERIACYC:RXN-16655"/>
                </rdf:Bag>
              </bqbiol:is>
            </rdf:Description>
          </rdf:RDF>
        </annotation>
        <fbc:geneProductAssociation>
          <fbc:or>
            <fbc:geneProductRef fbc:geneProduct="Gasu_48300"/>
            <fbc:geneProductRef fbc:geneProduct="Gasu_54650"/>
            <fbc:geneProductRef fbc:geneProduct="Gasu_54610"/>
            <fbc:geneProductRef fbc:geneProduct="Gasu_62010"/>
            <fbc:geneProductRef fbc:geneProduct="Gasu_63180"/>
            <fbc:geneProductRef fbc:geneProduct="Gasu_66200"/>
            <fbc:geneProductRef fbc:geneProduct="Gasu_54660"/>
          </fbc:or>
        </fbc:geneProductAssociation>
        <listOfReactants>
          <speciesReference species="m_NAD_Cyto__91__c__93__" stoichiometry="1" constant="true"/>
          <speciesReference species="m_PALMITALDEHYDE_Cyto__91__c__93__" stoichiometry="1" constant="true"/>
          <speciesReference species="m_WATER_Cyto__91__c__93__" stoichiometry="1" constant="true"/>
        </listOfReactants>
        <listOfProducts>
          <speciesReference species="m_NADH_Cyto__91__c__93__" stoichiometry="1" constant="true"/>
          <speciesReference species="m_PALMITATE_Cyto__91__c__93__" stoichiometry="1" constant="true"/>
          <speciesReference species="m_PROTON_Cyto__91__c__93__" stoichiometry="2" constant="true"/>
        </listOfProducts>
      </reaction>
      <reaction metaid="meta_R_RXN__45__16656_Cyto" id="R_RXN__45__16656_Cyto" name="RXN-16656_Cyto // (2E)-hexadecenal dehydrogenase // (2E)-hexadecenal dehydrogenase" reversible="false" fast="false" fbc:lowerFluxBound="FB2N0" fbc:upperFluxBound="FB3N1000" sboTerm="SBO:0000176">
        <notes>
          <html:body>
            <html:p>Subsystem: sphingosine and sphingosine-1-phosphate metabolism</html:p>
            <html:p>545703768</html:p>
            <html:p>545702161</html:p>
            <html:p>545702159</html:p>
            <html:p>545702151</html:p>
            <html:p>545700634</html:p>
            <html:p>545700336</html:p>
            <html:p>545699450</html:p>
            <html:p>545702163</html:p>
          </html:body>
        </notes>
        <annotation>
          <rdf:RDF>
            <rdf:Description rdf:about="#meta_R_RXN__45__16656_Cyto">
              <bqbiol:is>
                <rdf:Bag>
                  <rdf:li rdf:resource="https://identifiers.org/ec-code/1.2.1.3"/>
                  <rdf:li rdf:resource="https://identifiers.org/biocyc/META:RXN-16656"/>
                  <rdf:li rdf:resource="https://identifiers.org/rhea/36136"/>
                  <rdf:li rdf:resource="https://identifiers.org/brenda/1.2.1.3"/>
                  <rdf:li rdf:resource="https://identifiers.org/rhea/36135"/>
                  <rdf:li rdf:resource="https://identifiers.org/rhea/36138"/>
                  <rdf:li rdf:resource="https://identifiers.org/rhea/36137"/>
                  <rdf:li rdf:resource="https://identifiers.org/seed.reaction/rxn47320"/>
                  <rdf:li rdf:resource="https://identifiers.org/metanetx.reaction/MNXR120270"/>
                  <rdf:li rdf:resource="https://identifiers.org/biocyc/GALDIERIACYC:RXN-16656"/>
                </rdf:Bag>
              </bqbiol:is>
            </rdf:Description>
          </rdf:RDF>
        </annotation>
        <fbc:geneProductAssociation>
          <fbc:or>
            <fbc:geneProductRef fbc:geneProduct="Gasu_48300"/>
            <fbc:geneProductRef fbc:geneProduct="Gasu_54650"/>
            <fbc:geneProductRef fbc:geneProduct="Gasu_54610"/>
            <fbc:geneProductRef fbc:geneProduct="Gasu_62010"/>
            <fbc:geneProductRef fbc:geneProduct="Gasu_63180"/>
            <fbc:geneProductRef fbc:geneProduct="Gasu_66200"/>
            <fbc:geneProductRef fbc:geneProduct="Gasu_54660"/>
          </fbc:or>
        </fbc:geneProductAssociation>
        <listOfReactants>
          <speciesReference species="m_CPD__45__292_Cyto__91__c__93__" stoichiometry="1" constant="true"/>
          <speciesReference species="m_NAD_Cyto__91__c__93__" stoichiometry="1" constant="true"/>
          <speciesReference species="m_WATER_Cyto__91__c__93__" stoichiometry="1" constant="true"/>
        </listOfReactants>
        <listOfProducts>
          <speciesReference species="m_CPD__45__9768_Cyto__91__c__93__" stoichiometry="1" constant="true"/>
          <speciesReference species="m_NADH_Cyto__91__c__93__" stoichiometry="1" constant="true"/>
          <speciesReference species="m_PROTON_Cyto__91__c__93__" stoichiometry="2" constant="true"/>
        </listOfProducts>
      </reaction>
      <reaction metaid="meta_R_RXN__45__16909_Cyto" id="R_RXN__45__16909_Cyto" name="RXN-16909_Cyto // hydrogen carbonate phosphorylase" reversible="false" fast="false" fbc:lowerFluxBound="FB2N0" fbc:upperFluxBound="FB3N1000" sboTerm="SBO:0000176">
        <notes>
          <html:body>
            <html:p>Subsystem: 2 ATP + hydrogen carbonate + ammonium  -&gt;  2 ADP + carbamoyl phosphate + phosphate + 2 H+</html:p>
            <html:p>KEGG reaction: R10948</html:p>
            <html:p>545711175</html:p>
            <html:p>545705302</html:p>
            <html:p>545704905</html:p>
          </html:body>
        </notes>
        <annotation>
          <rdf:RDF>
            <rdf:Description rdf:about="#meta_R_RXN__45__16909_Cyto">
              <bqbiol:isVersionOf>
                <rdf:Bag>
                  <rdf:li rdf:resource="https://identifiers.org/kegg.reaction/R10948"/>
                  <rdf:li rdf:resource="https://identifiers.org/metanetx.reaction/MNXR114256"/>
                </rdf:Bag>
              </bqbiol:isVersionOf>
              <bqbiol:is>
                <rdf:Bag>
                  <rdf:li rdf:resource="https://identifiers.org/kegg.reaction/R10948"/>
                  <rdf:li rdf:resource="https://identifiers.org/rhea/46744"/>
                  <rdf:li rdf:resource="https://identifiers.org/metanetx.reaction/MNXR114256"/>
                  <rdf:li rdf:resource="https://identifiers.org/rhea/46747"/>
                  <rdf:li rdf:resource="https://identifiers.org/rhea/46745"/>
                  <rdf:li rdf:resource="https://identifiers.org/seed.reaction/rxn46690"/>
                  <rdf:li rdf:resource="https://identifiers.org/biocyc/META:RXN-16909"/>
                  <rdf:li rdf:resource="https://identifiers.org/brenda/6.3.5.5"/>
                  <rdf:li rdf:resource="https://identifiers.org/ec-code/6.3.5.5"/>
                  <rdf:li rdf:resource="https://identifiers.org/rhea/46746"/>
                  <rdf:li rdf:resource="https://identifiers.org/biocyc/GALDIERIACYC:RXN-16909"/>
                </rdf:Bag>
              </bqbiol:is>
            </rdf:Description>
          </rdf:RDF>
        </annotation>
        <fbc:geneProductAssociation>
          <fbc:or>
            <fbc:geneProductRef fbc:geneProduct="Gasu_13380"/>
            <fbc:geneProductRef fbc:geneProduct="Gasu_39960"/>
            <fbc:geneProductRef fbc:geneProduct="Gasu_42540"/>
          </fbc:or>
        </fbc:geneProductAssociation>
        <listOfReactants>
          <speciesReference species="m_ATP_Cyto__91__c__93__" stoichiometry="1" constant="true"/>
          <speciesReference species="m_HCO3_Cyto__91__c__93__" stoichiometry="1" constant="true"/>
        </listOfReactants>
        <listOfProducts>
          <speciesReference species="m_ADP_Cyto__91__c__93__" stoichiometry="1" constant="true"/>
          <speciesReference species="m_CPD__45__18238_Cyto__91__c__93__" stoichiometry="1" constant="true"/>
        </listOfProducts>
      </reaction>
      <reaction metaid="meta_R_RXN__45__16909_Mito" id="R_RXN__45__16909_Mito" name="RXN-16909_Mito // hydrogen carbonate phosphorylase" reversible="false" fast="false" fbc:lowerFluxBound="FB2N0" fbc:upperFluxBound="FB3N1000" sboTerm="SBO:0000176">
        <notes>
          <html:body>
            <html:p>Subsystem: 2 ATP + hydrogen carbonate + ammonium  -&gt;  2 ADP + carbamoyl phosphate + phosphate + 2 H+</html:p>
            <html:p>KEGG reaction: R10948</html:p>
            <html:p>545711175</html:p>
            <html:p>545705302</html:p>
            <html:p>545704905</html:p>
          </html:body>
        </notes>
        <annotation>
          <rdf:RDF>
            <rdf:Description rdf:about="#meta_R_RXN__45__16909_Mito">
              <bqbiol:isVersionOf>
                <rdf:Bag>
                  <rdf:li rdf:resource="https://identifiers.org/kegg.reaction/R10948"/>
                  <rdf:li rdf:resource="https://identifiers.org/metanetx.reaction/MNXR114256"/>
                </rdf:Bag>
              </bqbiol:isVersionOf>
              <bqbiol:is>
                <rdf:Bag>
                  <rdf:li rdf:resource="https://identifiers.org/kegg.reaction/R10948"/>
                  <rdf:li rdf:resource="https://identifiers.org/rhea/46744"/>
                  <rdf:li rdf:resource="https://identifiers.org/metanetx.reaction/MNXR114256"/>
                  <rdf:li rdf:resource="https://identifiers.org/rhea/46747"/>
                  <rdf:li rdf:resource="https://identifiers.org/rhea/46745"/>
                  <rdf:li rdf:resource="https://identifiers.org/seed.reaction/rxn46690"/>
                  <rdf:li rdf:resource="https://identifiers.org/biocyc/META:RXN-16909"/>
                  <rdf:li rdf:resource="https://identifiers.org/brenda/6.3.5.5"/>
                  <rdf:li rdf:resource="https://identifiers.org/ec-code/6.3.5.5"/>
                  <rdf:li rdf:resource="https://identifiers.org/rhea/46746"/>
                  <rdf:li rdf:resource="https://identifiers.org/biocyc/GALDIERIACYC:RXN-16909"/>
                </rdf:Bag>
              </bqbiol:is>
            </rdf:Description>
          </rdf:RDF>
        </annotation>
        <fbc:geneProductAssociation>
          <fbc:or>
            <fbc:geneProductRef fbc:geneProduct="Gasu_13380"/>
            <fbc:geneProductRef fbc:geneProduct="Gasu_39960"/>
            <fbc:geneProductRef fbc:geneProduct="Gasu_42540"/>
          </fbc:or>
        </fbc:geneProductAssociation>
        <listOfReactants>
          <speciesReference species="m_ATP_Mito__91__m__93__" stoichiometry="1" constant="true"/>
          <speciesReference species="m_HCO3_Mito__91__m__93__" stoichiometry="1" constant="true"/>
        </listOfReactants>
        <listOfProducts>
          <speciesReference species="m_ADP_Mito__91__m__93__" stoichiometry="1" constant="true"/>
          <speciesReference species="m_CPD__45__18238_Mito__91__m__93__" stoichiometry="1" constant="true"/>
        </listOfProducts>
      </reaction>
      <reaction metaid="meta_R_RXN__45__16909_Plas" id="R_RXN__45__16909_Plas" name="RXN-16909_Plas // hydrogen carbonate phosphorylase" reversible="false" fast="false" fbc:lowerFluxBound="FB2N0" fbc:upperFluxBound="FB3N1000" sboTerm="SBO:0000176">
        <notes>
          <html:body>
            <html:p>Subsystem: 2 ATP + hydrogen carbonate + ammonium  -&gt;  2 ADP + carbamoyl phosphate + phosphate + 2 H+</html:p>
            <html:p>KEGG reaction: R10948</html:p>
            <html:p>545711175</html:p>
            <html:p>545705302</html:p>
            <html:p>545704905</html:p>
          </html:body>
        </notes>
        <annotation>
          <rdf:RDF>
            <rdf:Description rdf:about="#meta_R_RXN__45__16909_Plas">
              <bqbiol:isVersionOf>
                <rdf:Bag>
                  <rdf:li rdf:resource="https://identifiers.org/kegg.reaction/R10948"/>
                  <rdf:li rdf:resource="https://identifiers.org/metanetx.reaction/MNXR114256"/>
                </rdf:Bag>
              </bqbiol:isVersionOf>
              <bqbiol:is>
                <rdf:Bag>
                  <rdf:li rdf:resource="https://identifiers.org/kegg.reaction/R10948"/>
                  <rdf:li rdf:resource="https://identifiers.org/rhea/46744"/>
                  <rdf:li rdf:resource="https://identifiers.org/metanetx.reaction/MNXR114256"/>
                  <rdf:li rdf:resource="https://identifiers.org/rhea/46747"/>
                  <rdf:li rdf:resource="https://identifiers.org/rhea/46745"/>
                  <rdf:li rdf:resource="https://identifiers.org/seed.reaction/rxn46690"/>
                  <rdf:li rdf:resource="https://identifiers.org/biocyc/META:RXN-16909"/>
                  <rdf:li rdf:resource="https://identifiers.org/brenda/6.3.5.5"/>
                  <rdf:li rdf:resource="https://identifiers.org/ec-code/6.3.5.5"/>
                  <rdf:li rdf:resource="https://identifiers.org/rhea/46746"/>
                  <rdf:li rdf:resource="https://identifiers.org/biocyc/GALDIERIACYC:RXN-16909"/>
                </rdf:Bag>
              </bqbiol:is>
            </rdf:Description>
          </rdf:RDF>
        </annotation>
        <fbc:geneProductAssociation>
          <fbc:or>
            <fbc:geneProductRef fbc:geneProduct="Gasu_13380"/>
            <fbc:geneProductRef fbc:geneProduct="Gasu_39960"/>
            <fbc:geneProductRef fbc:geneProduct="Gasu_42540"/>
          </fbc:or>
        </fbc:geneProductAssociation>
        <listOfReactants>
          <speciesReference species="m_ATP_Plas__91__p__93__" stoichiometry="1" constant="true"/>
          <speciesReference species="m_HCO3_Plas__91__p__93__" stoichiometry="1" constant="true"/>
        </listOfReactants>
        <listOfProducts>
          <speciesReference species="m_ADP_Plas__91__p__93__" stoichiometry="1" constant="true"/>
          <speciesReference species="m_CPD__45__18238_Plas__91__p__93__" stoichiometry="1" constant="true"/>
        </listOfProducts>
      </reaction>
      <reaction metaid="meta_R_RXN__45__16910_Cyto" id="R_RXN__45__16910_Cyto" name="RXN-16910_Cyto // carboxyphosphate aminase" reversible="false" fast="false" fbc:lowerFluxBound="FB2N0" fbc:upperFluxBound="FB3N1000" sboTerm="SBO:0000176">
        <notes>
          <html:body>
            <html:p>Subsystem: 2 ATP + hydrogen carbonate + ammonium  -&gt;  2 ADP + carbamoyl phosphate + phosphate + 2 H+</html:p>
            <html:p>KEGG reaction: R10949</html:p>
            <html:p>545711175</html:p>
            <html:p>545705302</html:p>
            <html:p>545704905</html:p>
          </html:body>
        </notes>
        <annotation>
          <rdf:RDF>
            <rdf:Description rdf:about="#meta_R_RXN__45__16910_Cyto">
              <bqbiol:isVersionOf>
                <rdf:Bag>
                  <rdf:li rdf:resource="https://identifiers.org/kegg.reaction/R10949"/>
                  <rdf:li rdf:resource="https://identifiers.org/metanetx.reaction/MNXR114257"/>
                </rdf:Bag>
              </bqbiol:isVersionOf>
              <bqbiol:is>
                <rdf:Bag>
                  <rdf:li rdf:resource="https://identifiers.org/kegg.reaction/R10949"/>
                  <rdf:li rdf:resource="https://identifiers.org/rhea/46751"/>
                  <rdf:li rdf:resource="https://identifiers.org/rhea/46749"/>
                  <rdf:li rdf:resource="https://identifiers.org/rhea/46750"/>
                  <rdf:li rdf:resource="https://identifiers.org/seed.reaction/rxn45686"/>
                  <rdf:li rdf:resource="https://identifiers.org/biocyc/META:RXN-16910"/>
                  <rdf:li rdf:resource="https://identifiers.org/brenda/6.3.5.5"/>
                  <rdf:li rdf:resource="https://identifiers.org/metanetx.reaction/MNXR114257"/>
                  <rdf:li rdf:resource="https://identifiers.org/ec-code/6.3.5.5"/>
                  <rdf:li rdf:resource="https://identifiers.org/rhea/46748"/>
                  <rdf:li rdf:resource="https://identifiers.org/biocyc/META:RXN-22736"/>
                  <rdf:li rdf:resource="https://identifiers.org/biocyc/GALDIERIACYC:RXN-16910"/>
                </rdf:Bag>
              </bqbiol:is>
            </rdf:Description>
          </rdf:RDF>
        </annotation>
        <fbc:geneProductAssociation>
          <fbc:or>
            <fbc:geneProductRef fbc:geneProduct="Gasu_13380"/>
            <fbc:geneProductRef fbc:geneProduct="Gasu_39960"/>
            <fbc:geneProductRef fbc:geneProduct="Gasu_42540"/>
          </fbc:or>
        </fbc:geneProductAssociation>
        <listOfReactants>
          <speciesReference species="m_AMMONIUM_Cyto__91__c__93__" stoichiometry="1" constant="true"/>
          <speciesReference species="m_CPD__45__18238_Cyto__91__c__93__" stoichiometry="1" constant="true"/>
        </listOfReactants>
        <listOfProducts>
          <speciesReference species="m_CARBAMATE_Cyto__91__c__93__" stoichiometry="1" constant="true"/>
          <speciesReference species="m_Pi_Cyto__91__c__93__" stoichiometry="1" constant="true"/>
          <speciesReference species="m_PROTON_Cyto__91__c__93__" stoichiometry="2" constant="true"/>
        </listOfProducts>
      </reaction>
      <reaction metaid="meta_R_RXN__45__16910_Mito" id="R_RXN__45__16910_Mito" name="RXN-16910_Mito // carboxyphosphate aminase" reversible="false" fast="false" fbc:lowerFluxBound="FB2N0" fbc:upperFluxBound="FB3N1000" sboTerm="SBO:0000176">
        <notes>
          <html:body>
            <html:p>Subsystem: 2 ATP + hydrogen carbonate + ammonium  -&gt;  2 ADP + carbamoyl phosphate + phosphate + 2 H+</html:p>
            <html:p>KEGG reaction: R10949</html:p>
            <html:p>545711175</html:p>
            <html:p>545705302</html:p>
            <html:p>545704905</html:p>
          </html:body>
        </notes>
        <annotation>
          <rdf:RDF>
            <rdf:Description rdf:about="#meta_R_RXN__45__16910_Mito">
              <bqbiol:isVersionOf>
                <rdf:Bag>
                  <rdf:li rdf:resource="https://identifiers.org/kegg.reaction/R10949"/>
                  <rdf:li rdf:resource="https://identifiers.org/metanetx.reaction/MNXR114257"/>
                </rdf:Bag>
              </bqbiol:isVersionOf>
              <bqbiol:is>
                <rdf:Bag>
                  <rdf:li rdf:resource="https://identifiers.org/kegg.reaction/R10949"/>
                  <rdf:li rdf:resource="https://identifiers.org/rhea/46751"/>
                  <rdf:li rdf:resource="https://identifiers.org/rhea/46749"/>
                  <rdf:li rdf:resource="https://identifiers.org/rhea/46750"/>
                  <rdf:li rdf:resource="https://identifiers.org/seed.reaction/rxn45686"/>
                  <rdf:li rdf:resource="https://identifiers.org/biocyc/META:RXN-16910"/>
                  <rdf:li rdf:resource="https://identifiers.org/brenda/6.3.5.5"/>
                  <rdf:li rdf:resource="https://identifiers.org/metanetx.reaction/MNXR114257"/>
                  <rdf:li rdf:resource="https://identifiers.org/ec-code/6.3.5.5"/>
                  <rdf:li rdf:resource="https://identifiers.org/rhea/46748"/>
                  <rdf:li rdf:resource="https://identifiers.org/biocyc/META:RXN-22736"/>
                  <rdf:li rdf:resource="https://identifiers.org/biocyc/GALDIERIACYC:RXN-16910"/>
                </rdf:Bag>
              </bqbiol:is>
            </rdf:Description>
          </rdf:RDF>
        </annotation>
        <fbc:geneProductAssociation>
          <fbc:or>
            <fbc:geneProductRef fbc:geneProduct="Gasu_13380"/>
            <fbc:geneProductRef fbc:geneProduct="Gasu_39960"/>
            <fbc:geneProductRef fbc:geneProduct="Gasu_42540"/>
          </fbc:or>
        </fbc:geneProductAssociation>
        <listOfReactants>
          <speciesReference species="m_AMMONIUM_Mito__91__m__93__" stoichiometry="1" constant="true"/>
          <speciesReference species="m_CPD__45__18238_Mito__91__m__93__" stoichiometry="1" constant="true"/>
        </listOfReactants>
        <listOfProducts>
          <speciesReference species="m_CARBAMATE_Mito__91__m__93__" stoichiometry="1" constant="true"/>
          <speciesReference species="m_Pi_Mito__91__m__93__" stoichiometry="1" constant="true"/>
          <speciesReference species="m_PROTON_Mito__91__m__93__" stoichiometry="2" constant="true"/>
        </listOfProducts>
      </reaction>
      <reaction metaid="meta_R_RXN__45__16910_Plas" id="R_RXN__45__16910_Plas" name="RXN-16910_Plas // carboxyphosphate aminase" reversible="false" fast="false" fbc:lowerFluxBound="FB2N0" fbc:upperFluxBound="FB3N1000" sboTerm="SBO:0000176">
        <notes>
          <html:body>
            <html:p>Subsystem: 2 ATP + hydrogen carbonate + ammonium  -&gt;  2 ADP + carbamoyl phosphate + phosphate + 2 H+</html:p>
            <html:p>KEGG reaction: R10949</html:p>
            <html:p>545711175</html:p>
            <html:p>545705302</html:p>
            <html:p>545704905</html:p>
          </html:body>
        </notes>
        <annotation>
          <rdf:RDF>
            <rdf:Description rdf:about="#meta_R_RXN__45__16910_Plas">
              <bqbiol:isVersionOf>
                <rdf:Bag>
                  <rdf:li rdf:resource="https://identifiers.org/kegg.reaction/R10949"/>
                  <rdf:li rdf:resource="https://identifiers.org/metanetx.reaction/MNXR114257"/>
                </rdf:Bag>
              </bqbiol:isVersionOf>
              <bqbiol:is>
                <rdf:Bag>
                  <rdf:li rdf:resource="https://identifiers.org/kegg.reaction/R10949"/>
                  <rdf:li rdf:resource="https://identifiers.org/rhea/46751"/>
                  <rdf:li rdf:resource="https://identifiers.org/rhea/46749"/>
                  <rdf:li rdf:resource="https://identifiers.org/rhea/46750"/>
                  <rdf:li rdf:resource="https://identifiers.org/seed.reaction/rxn45686"/>
                  <rdf:li rdf:resource="https://identifiers.org/biocyc/META:RXN-16910"/>
                  <rdf:li rdf:resource="https://identifiers.org/brenda/6.3.5.5"/>
                  <rdf:li rdf:resource="https://identifiers.org/metanetx.reaction/MNXR114257"/>
                  <rdf:li rdf:resource="https://identifiers.org/ec-code/6.3.5.5"/>
                  <rdf:li rdf:resource="https://identifiers.org/rhea/46748"/>
                  <rdf:li rdf:resource="https://identifiers.org/biocyc/META:RXN-22736"/>
                  <rdf:li rdf:resource="https://identifiers.org/biocyc/GALDIERIACYC:RXN-16910"/>
                </rdf:Bag>
              </bqbiol:is>
            </rdf:Description>
          </rdf:RDF>
        </annotation>
        <fbc:geneProductAssociation>
          <fbc:or>
            <fbc:geneProductRef fbc:geneProduct="Gasu_13380"/>
            <fbc:geneProductRef fbc:geneProduct="Gasu_39960"/>
            <fbc:geneProductRef fbc:geneProduct="Gasu_42540"/>
          </fbc:or>
        </fbc:geneProductAssociation>
        <listOfReactants>
          <speciesReference species="m_AMMONIUM_Plas__91__p__93__" stoichiometry="1" constant="true"/>
          <speciesReference species="m_CPD__45__18238_Plas__91__p__93__" stoichiometry="1" constant="true"/>
        </listOfReactants>
        <listOfProducts>
          <speciesReference species="m_CARBAMATE_Plas__91__p__93__" stoichiometry="1" constant="true"/>
          <speciesReference species="m_Pi_Plas__91__p__93__" stoichiometry="1" constant="true"/>
          <speciesReference species="m_PROTON_Plas__91__p__93__" stoichiometry="2" constant="true"/>
        </listOfProducts>
      </reaction>
      <reaction metaid="meta_R_RXN__45__17008_Cyto" id="R_RXN__45__17008_Cyto" name="RXN-17008_Cyto" reversible="false" fast="false" fbc:lowerFluxBound="FB2N0" fbc:upperFluxBound="FB3N1000" sboTerm="SBO:0000176">
        <notes>
          <html:body>
            <html:p>545704360</html:p>
            <html:p>545704362</html:p>
          </html:body>
        </notes>
        <annotation>
          <rdf:RDF>
            <rdf:Description rdf:about="#meta_R_RXN__45__17008_Cyto">
              <bqbiol:is>
                <rdf:Bag>
                  <rdf:li rdf:resource="https://identifiers.org/ec-code/2.3.1.51"/>
                  <rdf:li rdf:resource="https://identifiers.org/biocyc/META:RXN-17008"/>
                  <rdf:li rdf:resource="https://identifiers.org/rhea/37225"/>
                  <rdf:li rdf:resource="https://identifiers.org/rhea/37224"/>
                  <rdf:li rdf:resource="https://identifiers.org/seed.reaction/rxn48130"/>
                  <rdf:li rdf:resource="https://identifiers.org/brenda/2.3.1.51"/>
                  <rdf:li rdf:resource="https://identifiers.org/rhea/37223"/>
                  <rdf:li rdf:resource="https://identifiers.org/rhea/37226"/>
                  <rdf:li rdf:resource="https://identifiers.org/metanetx.reaction/MNXR191654"/>
                  <rdf:li rdf:resource="https://identifiers.org/biocyc/GALDIERIACYC:RXN-17008"/>
                </rdf:Bag>
              </bqbiol:is>
            </rdf:Description>
          </rdf:RDF>
        </annotation>
        <fbc:geneProductAssociation>
          <fbc:geneProductRef fbc:geneProduct="Gasu_44870"/>
        </fbc:geneProductAssociation>
        <listOfReactants>
          <speciesReference species="m_1__45__PALMITOYLGLYCEROL__45__3__45__PHOSPHATE_Cyto__91__c__93__" stoichiometry="1" constant="true"/>
          <speciesReference species="m_CPD__45__10269_Cyto__91__c__93__" stoichiometry="1" constant="true"/>
        </listOfReactants>
        <listOfProducts>
          <speciesReference species="m_CO__45__A_Cyto__91__c__93__" stoichiometry="1" constant="true"/>
          <speciesReference species="m_CPD__45__18350_Cyto__91__c__93__" stoichiometry="1" constant="true"/>
        </listOfProducts>
      </reaction>
      <reaction metaid="meta_R_RXN__45__17009_Cyto" id="R_RXN__45__17009_Cyto" name="RXN-17009_Cyto" reversible="false" fast="false" fbc:lowerFluxBound="FB2N0" fbc:upperFluxBound="FB3N1000" sboTerm="SBO:0000176">
        <notes>
          <html:body>
            <html:p>545704360</html:p>
            <html:p>545704362</html:p>
          </html:body>
        </notes>
        <annotation>
          <rdf:RDF>
            <rdf:Description rdf:about="#meta_R_RXN__45__17009_Cyto">
              <bqbiol:is>
                <rdf:Bag>
                  <rdf:li rdf:resource="https://identifiers.org/ec-code/2.3.1.51"/>
                  <rdf:li rdf:resource="https://identifiers.org/seed.reaction/rxn42525"/>
                  <rdf:li rdf:resource="https://identifiers.org/brenda/2.3.1.51"/>
                  <rdf:li rdf:resource="https://identifiers.org/biocyc/META:RXN-17009"/>
                  <rdf:li rdf:resource="https://identifiers.org/metanetx.reaction/MNXR120575"/>
                  <rdf:li rdf:resource="https://identifiers.org/biocyc/GALDIERIACYC:RXN-17009"/>
                </rdf:Bag>
              </bqbiol:is>
            </rdf:Description>
          </rdf:RDF>
        </annotation>
        <fbc:geneProductAssociation>
          <fbc:geneProductRef fbc:geneProduct="Gasu_44870"/>
        </fbc:geneProductAssociation>
        <listOfReactants>
          <speciesReference species="m_CPD__45__10269_Cyto__91__c__93__" stoichiometry="1" constant="true"/>
          <speciesReference species="m_CPD__45__18348_Cyto__91__c__93__" stoichiometry="1" constant="true"/>
        </listOfReactants>
        <listOfProducts>
          <speciesReference species="m_CO__45__A_Cyto__91__c__93__" stoichiometry="1" constant="true"/>
          <speciesReference species="m_CPD__45__18351_Cyto__91__c__93__" stoichiometry="1" constant="true"/>
        </listOfProducts>
      </reaction>
      <reaction metaid="meta_R_RXN__45__17010_Cyto" id="R_RXN__45__17010_Cyto" name="RXN-17010_Cyto" reversible="false" fast="false" fbc:lowerFluxBound="FB2N0" fbc:upperFluxBound="FB3N1000" sboTerm="SBO:0000176">
        <notes>
          <html:body>
            <html:p>545704360</html:p>
            <html:p>545704362</html:p>
          </html:body>
        </notes>
        <annotation>
          <rdf:RDF>
            <rdf:Description rdf:about="#meta_R_RXN__45__17010_Cyto">
              <bqbiol:is>
                <rdf:Bag>
                  <rdf:li rdf:resource="https://identifiers.org/ec-code/2.3.1.51"/>
                  <rdf:li rdf:resource="https://identifiers.org/brenda/2.3.1.51"/>
                  <rdf:li rdf:resource="https://identifiers.org/seed.reaction/rxn41042"/>
                  <rdf:li rdf:resource="https://identifiers.org/biocyc/META:RXN-17010"/>
                  <rdf:li rdf:resource="https://identifiers.org/metanetx.reaction/MNXR191925"/>
                  <rdf:li rdf:resource="https://identifiers.org/biocyc/GALDIERIACYC:RXN-17010"/>
                </rdf:Bag>
              </bqbiol:is>
            </rdf:Description>
          </rdf:RDF>
        </annotation>
        <fbc:geneProductAssociation>
          <fbc:geneProductRef fbc:geneProduct="Gasu_44870"/>
        </fbc:geneProductAssociation>
        <listOfReactants>
          <speciesReference species="m_1__45__PALMITOYLGLYCEROL__45__3__45__PHOSPHATE_Cyto__91__c__93__" stoichiometry="1" constant="true"/>
          <speciesReference species="m_CPD__45__18346_Cyto__91__c__93__" stoichiometry="1" constant="true"/>
        </listOfReactants>
        <listOfProducts>
          <speciesReference species="m_CO__45__A_Cyto__91__c__93__" stoichiometry="1" constant="true"/>
          <speciesReference species="m_CPD__45__18352_Cyto__91__c__93__" stoichiometry="1" constant="true"/>
        </listOfProducts>
      </reaction>
      <reaction metaid="meta_R_RXN__45__17011_Cyto" id="R_RXN__45__17011_Cyto" name="RXN-17011_Cyto" reversible="false" fast="false" fbc:lowerFluxBound="FB2N0" fbc:upperFluxBound="FB3N1000" sboTerm="SBO:0000176">
        <notes>
          <html:body>
            <html:p>545704360</html:p>
            <html:p>545704362</html:p>
          </html:body>
        </notes>
        <annotation>
          <rdf:RDF>
            <rdf:Description rdf:about="#meta_R_RXN__45__17011_Cyto">
              <bqbiol:is>
                <rdf:Bag>
                  <rdf:li rdf:resource="https://identifiers.org/ec-code/2.3.1.51"/>
                  <rdf:li rdf:resource="https://identifiers.org/metanetx.reaction/MNXR140647"/>
                  <rdf:li rdf:resource="https://identifiers.org/seed.reaction/rxn47373"/>
                  <rdf:li rdf:resource="https://identifiers.org/biocyc/META:RXN-17011"/>
                  <rdf:li rdf:resource="https://identifiers.org/brenda/2.3.1.51"/>
                  <rdf:li rdf:resource="https://identifiers.org/biocyc/GALDIERIACYC:RXN-17011"/>
                </rdf:Bag>
              </bqbiol:is>
            </rdf:Description>
          </rdf:RDF>
        </annotation>
        <fbc:geneProductAssociation>
          <fbc:geneProductRef fbc:geneProduct="Gasu_44870"/>
        </fbc:geneProductAssociation>
        <listOfReactants>
          <speciesReference species="m_CPD__45__18346_Cyto__91__c__93__" stoichiometry="1" constant="true"/>
          <speciesReference species="m_CPD__45__18348_Cyto__91__c__93__" stoichiometry="1" constant="true"/>
        </listOfReactants>
        <listOfProducts>
          <speciesReference species="m_CO__45__A_Cyto__91__c__93__" stoichiometry="1" constant="true"/>
          <speciesReference species="m_CPD__45__18353_Cyto__91__c__93__" stoichiometry="1" constant="true"/>
        </listOfProducts>
      </reaction>
      <reaction metaid="meta_R_RXN__45__17019_Cyto" id="R_RXN__45__17019_Cyto" name="RXN-17019_Cyto" reversible="false" fast="false" fbc:lowerFluxBound="FB2N0" fbc:upperFluxBound="FB3N1000" sboTerm="SBO:0000176">
        <notes>
          <html:body>
            <html:p>545704360</html:p>
            <html:p>545704362</html:p>
          </html:body>
        </notes>
        <annotation>
          <rdf:RDF>
            <rdf:Description rdf:about="#meta_R_RXN__45__17019_Cyto">
              <bqbiol:is>
                <rdf:Bag>
                  <rdf:li rdf:resource="https://identifiers.org/ec-code/2.3.1.51"/>
                  <rdf:li rdf:resource="https://identifiers.org/metanetx.reaction/MNXR191656"/>
                  <rdf:li rdf:resource="https://identifiers.org/brenda/2.3.1.51"/>
                  <rdf:li rdf:resource="https://identifiers.org/biocyc/META:RXN-17019"/>
                  <rdf:li rdf:resource="https://identifiers.org/seed.reaction/rxn45173"/>
                  <rdf:li rdf:resource="https://identifiers.org/biocyc/GALDIERIACYC:RXN-17019"/>
                </rdf:Bag>
              </bqbiol:is>
            </rdf:Description>
          </rdf:RDF>
        </annotation>
        <fbc:geneProductAssociation>
          <fbc:geneProductRef fbc:geneProduct="Gasu_44870"/>
        </fbc:geneProductAssociation>
        <listOfReactants>
          <speciesReference species="m_CPD__45__10269_Cyto__91__c__93__" stoichiometry="1" constant="true"/>
          <speciesReference species="m_CPD__45__18379_Cyto__91__c__93__" stoichiometry="1" constant="true"/>
        </listOfReactants>
        <listOfProducts>
          <speciesReference species="m_CO__45__A_Cyto__91__c__93__" stoichiometry="1" constant="true"/>
          <speciesReference species="m_CPD__45__18380_Cyto__91__c__93__" stoichiometry="1" constant="true"/>
        </listOfProducts>
      </reaction>
      <reaction metaid="meta_R_RXN__45__17113_Cyto" id="R_RXN__45__17113_Cyto" name="RXN-17113_Cyto // (6Z,9Z,12Z,15Z,18Z)-tetracosapentaenoyl-CoA oxidase" reversible="false" fast="false" fbc:lowerFluxBound="FB2N0" fbc:upperFluxBound="FB3N1000" sboTerm="SBO:0000176">
        <notes>
          <html:body>
            <html:p>Subsystem: (4Z,7Z,10Z,13Z,16Z)-docosapentaenoate biosynthesis (6-desaturase)</html:p>
            <html:p>545709408</html:p>
            <html:p>545709406</html:p>
            <html:p>545703116</html:p>
          </html:body>
        </notes>
        <annotation>
          <rdf:RDF>
            <rdf:Description rdf:about="#meta_R_RXN__45__17113_Cyto">
              <bqbiol:is>
                <rdf:Bag>
                  <rdf:li rdf:resource="https://identifiers.org/ec-code/1.3.3.6"/>
                  <rdf:li rdf:resource="https://identifiers.org/rhea/39137"/>
                  <rdf:li rdf:resource="https://identifiers.org/rhea/39138"/>
                  <rdf:li rdf:resource="https://identifiers.org/seed.reaction/rxn43751"/>
                  <rdf:li rdf:resource="https://identifiers.org/kegg.reaction/R07950"/>
                  <rdf:li rdf:resource="https://identifiers.org/bigg.reaction/RE3157X"/>
                  <rdf:li rdf:resource="https://identifiers.org/metanetx.reaction/MNXR150113"/>
                  <rdf:li rdf:resource="https://identifiers.org/rhea/39136"/>
                  <rdf:li rdf:resource="https://identifiers.org/rhea/39135"/>
                  <rdf:li rdf:resource="https://identifiers.org/brenda/1.3.3.6"/>
                  <rdf:li rdf:resource="https://identifiers.org/biocyc/META:RXN-17113"/>
                  <rdf:li rdf:resource="https://identifiers.org/biocyc/GALDIERIACYC:RXN-17113"/>
                </rdf:Bag>
              </bqbiol:is>
            </rdf:Description>
          </rdf:RDF>
        </annotation>
        <fbc:geneProductAssociation>
          <fbc:or>
            <fbc:geneProductRef fbc:geneProduct="Gasu_21670"/>
            <fbc:geneProductRef fbc:geneProduct="Gasu_50940"/>
          </fbc:or>
        </fbc:geneProductAssociation>
        <listOfReactants>
          <speciesReference species="m_CPD__45__18491_Cyto__91__c__93__" stoichiometry="1" constant="true"/>
          <speciesReference species="m_OXYGEN__45__MOLECULE_Cyto__91__c__93__" stoichiometry="1" constant="true"/>
        </listOfReactants>
        <listOfProducts>
          <speciesReference species="m_CPD__45__18492_Cyto__91__c__93__" stoichiometry="1" constant="true"/>
          <speciesReference species="m_HYDROGEN__45__PEROXIDE_Cyto__91__c__93__" stoichiometry="1" constant="true"/>
        </listOfProducts>
      </reaction>
      <reaction metaid="meta_R_RXN__45__17114_Cyto" id="R_RXN__45__17114_Cyto" name="RXN-17114_Cyto // (2E,6Z,9Z,12Z,15Z,18Z)-tetracosahexaenoyl-CoA hydratase" reversible="false" fast="false" fbc:lowerFluxBound="FB2N0" fbc:upperFluxBound="FB3N1000" sboTerm="SBO:0000176">
        <notes>
          <html:body>
            <html:p>Subsystem: (4Z,7Z,10Z,13Z,16Z)-docosapentaenoate biosynthesis (6-desaturase)</html:p>
            <html:p>545711642</html:p>
            <html:p>545709486</html:p>
            <html:p>545702727</html:p>
          </html:body>
        </notes>
        <annotation>
          <rdf:RDF>
            <rdf:Description rdf:about="#meta_R_RXN__45__17114_Cyto">
              <bqbiol:is>
                <rdf:Bag>
                  <rdf:li rdf:resource="https://identifiers.org/ec-code/4.2.1.17"/>
                  <rdf:li rdf:resource="https://identifiers.org/brenda/4.2.1.17"/>
                  <rdf:li rdf:resource="https://identifiers.org/rhea/39139"/>
                  <rdf:li rdf:resource="https://identifiers.org/rhea/39140"/>
                  <rdf:li rdf:resource="https://identifiers.org/rhea/39141"/>
                  <rdf:li rdf:resource="https://identifiers.org/rhea/39142"/>
                  <rdf:li rdf:resource="https://identifiers.org/biocyc/META:RXN-17114"/>
                  <rdf:li rdf:resource="https://identifiers.org/seed.reaction/rxn45649"/>
                  <rdf:li rdf:resource="https://identifiers.org/metanetx.reaction/MNXR120666"/>
                  <rdf:li rdf:resource="https://identifiers.org/biocyc/GALDIERIACYC:RXN-17114"/>
                </rdf:Bag>
              </bqbiol:is>
            </rdf:Description>
          </rdf:RDF>
        </annotation>
        <fbc:geneProductAssociation>
          <fbc:or>
            <fbc:geneProductRef fbc:geneProduct="Gasu_06240"/>
            <fbc:geneProductRef fbc:geneProduct="Gasu_12770"/>
            <fbc:geneProductRef fbc:geneProduct="Gasu_22050"/>
            <fbc:geneProductRef fbc:geneProduct="Gasu_52740"/>
          </fbc:or>
        </fbc:geneProductAssociation>
        <listOfReactants>
          <speciesReference species="m_CPD__45__18492_Cyto__91__c__93__" stoichiometry="1" constant="true"/>
          <speciesReference species="m_WATER_Cyto__91__c__93__" stoichiometry="1" constant="true"/>
        </listOfReactants>
        <listOfProducts>
          <speciesReference species="m_CPD__45__18493_Cyto__91__c__93__" stoichiometry="1" constant="true"/>
        </listOfProducts>
      </reaction>
      <reaction metaid="meta_R_RXN__45__17115_Cyto" id="R_RXN__45__17115_Cyto" name="RXN-17115_Cyto // 3S-hydroxy-(6Z,9Z,12Z,15Z,18Z)-tetracosapentaenoyl-CoA dehydrogenase" reversible="false" fast="false" fbc:lowerFluxBound="FB2N0" fbc:upperFluxBound="FB3N1000" sboTerm="SBO:0000176">
        <notes>
          <html:body>
            <html:p>Subsystem: (4Z,7Z,10Z,13Z,16Z)-docosapentaenoate biosynthesis (6-desaturase)</html:p>
          </html:body>
        </notes>
        <listOfReactants>
          <speciesReference species="m_CPD__45__18493_Cyto__91__c__93__" stoichiometry="1" constant="true"/>
          <speciesReference species="m_NAD_Cyto__91__c__93__" stoichiometry="1" constant="true"/>
        </listOfReactants>
        <listOfProducts>
          <speciesReference species="m_CPD__45__18494_Cyto__91__c__93__" stoichiometry="1" constant="true"/>
          <speciesReference species="m_NADH_Cyto__91__c__93__" stoichiometry="1" constant="true"/>
          <speciesReference species="m_PROTON_Cyto__91__c__93__" stoichiometry="1" constant="true"/>
        </listOfProducts>
      <annotation>
          <rdf:RDF>
            <rdf:Description rdf:about="#meta_R_RXN__45__17115_Cyto">
              <bqbiol:is>
                <rdf:Bag>
                  <rdf:li rdf:resource="https://identifiers.org/metanetx.reaction/MNXR120667"/>
                  <rdf:li rdf:resource="https://identifiers.org/rhea/39143"/>
                  <rdf:li rdf:resource="https://identifiers.org/biocyc/META:RXN-17115"/>
                  <rdf:li rdf:resource="https://identifiers.org/rhea/39145"/>
                  <rdf:li rdf:resource="https://identifiers.org/rhea/39144"/>
                  <rdf:li rdf:resource="https://identifiers.org/rhea/39146"/>
                  <rdf:li rdf:resource="https://identifiers.org/seed.reaction/rxn43458"/>
                  <rdf:li rdf:resource="https://identifiers.org/biocyc/GALDIERIACYC:RXN-17115"/>
                </rdf:Bag>
              </bqbiol:is>
            </rdf:Description>
          </rdf:RDF>
        </annotation>
        </reaction>
      <reaction metaid="meta_R_RXN__45__17116_Cyto" id="R_RXN__45__17116_Cyto" name="RXN-17116_Cyto" reversible="false" fast="false" fbc:lowerFluxBound="FB2N0" fbc:upperFluxBound="FB3N1000" sboTerm="SBO:0000176">
        <notes>
          <html:body>
            <html:p>Subsystem: (4Z,7Z,10Z,13Z,16Z)-docosapentaenoate biosynthesis (6-desaturase)</html:p>
            <html:p>KEGG reaction: R07953</html:p>
            <html:p>545702727</html:p>
          </html:body>
        </notes>
        <annotation>
          <rdf:RDF>
            <rdf:Description rdf:about="#meta_R_RXN__45__17116_Cyto">
              <bqbiol:isVersionOf>
                <rdf:Bag>
                  <rdf:li rdf:resource="https://identifiers.org/kegg.reaction/R07953"/>
                  <rdf:li rdf:resource="https://identifiers.org/metanetx.reaction/MNXR111536"/>
                </rdf:Bag>
              </bqbiol:isVersionOf>
              <bqbiol:is>
                <rdf:Bag>
                  <rdf:li rdf:resource="https://identifiers.org/kegg.reaction/R07953"/>
                  <rdf:li rdf:resource="https://identifiers.org/ec-code/2.3.1.16"/>
                  <rdf:li rdf:resource="https://identifiers.org/brenda/2.3.1.176"/>
                  <rdf:li rdf:resource="https://identifiers.org/rhea/39148"/>
                  <rdf:li rdf:resource="https://identifiers.org/rhea/39147"/>
                  <rdf:li rdf:resource="https://identifiers.org/ec-code/2.3.1.176"/>
                  <rdf:li rdf:resource="https://identifiers.org/biocyc/META:RXN-17116"/>
                  <rdf:li rdf:resource="https://identifiers.org/seed.reaction/rxn07743"/>
                  <rdf:li rdf:resource="https://identifiers.org/brenda/2.3.1.16"/>
                  <rdf:li rdf:resource="https://identifiers.org/rhea/39150"/>
                  <rdf:li rdf:resource="https://identifiers.org/rhea/39149"/>
                  <rdf:li rdf:resource="https://identifiers.org/metanetx.reaction/MNXR111536"/>
                  <rdf:li rdf:resource="https://identifiers.org/biocyc/GALDIERIACYC:RXN-17116"/>
                </rdf:Bag>
              </bqbiol:is>
            </rdf:Description>
          </rdf:RDF>
        </annotation>
        <fbc:geneProductAssociation>
          <fbc:or>
            <fbc:geneProductRef fbc:geneProduct="Gasu_06240"/>
            <fbc:geneProductRef fbc:geneProduct="Gasu_52740"/>
          </fbc:or>
        </fbc:geneProductAssociation>
        <listOfReactants>
          <speciesReference species="m_CO__45__A_Cyto__91__c__93__" stoichiometry="1" constant="true"/>
          <speciesReference species="m_CPD__45__18494_Cyto__91__c__93__" stoichiometry="1" constant="true"/>
        </listOfReactants>
        <listOfProducts>
          <speciesReference species="m_ACETYL__45__COA_Cyto__91__c__93__" stoichiometry="1" constant="true"/>
          <speciesReference species="m_CPD__45__17365_Cyto__91__c__93__" stoichiometry="1" constant="true"/>
        </listOfProducts>
      </reaction>
      <reaction metaid="meta_R_RXN__45__17352_Cyto" id="R_RXN__45__17352_Cyto" name="RXN-17352_Cyto" reversible="false" fast="false" fbc:lowerFluxBound="FB2N0" fbc:upperFluxBound="FB3N1000" sboTerm="SBO:0000176">
        <notes>
          <html:body>
            <html:p>Subsystem: justicidin B biosynthesis // matairesinol biosynthesis // sesamin biosynthesis</html:p>
            <html:p>545710462</html:p>
            <html:p>545710460</html:p>
            <html:p>545703305</html:p>
            <html:p>545703303</html:p>
            <html:p>545700087</html:p>
          </html:body>
        </notes>
        <annotation>
          <rdf:RDF>
            <rdf:Description rdf:about="#meta_R_RXN__45__17352_Cyto">
              <bqbiol:is>
                <rdf:Bag>
                  <rdf:li rdf:resource="https://identifiers.org/ec-code/1.11.1.7"/>
                  <rdf:li rdf:resource="https://identifiers.org/biocyc/META:RXN-17352"/>
                  <rdf:li rdf:resource="https://identifiers.org/brenda/1.11.1.7"/>
                  <rdf:li rdf:resource="https://identifiers.org/metanetx.reaction/MNXR191670"/>
                  <rdf:li rdf:resource="https://identifiers.org/seed.reaction/rxn42531"/>
                  <rdf:li rdf:resource="https://identifiers.org/biocyc/GALDIERIACYC:RXN-17352"/>
                </rdf:Bag>
              </bqbiol:is>
            </rdf:Description>
          </rdf:RDF>
        </annotation>
        <fbc:geneProductAssociation>
          <fbc:or>
            <fbc:geneProductRef fbc:geneProduct="Gasu_17800"/>
            <fbc:geneProductRef fbc:geneProduct="Gasu_17790"/>
            <fbc:geneProductRef fbc:geneProduct="Gasu_50490"/>
            <fbc:geneProductRef fbc:geneProduct="Gasu_50480"/>
            <fbc:geneProductRef fbc:geneProduct="Gasu_64070"/>
          </fbc:or>
        </fbc:geneProductAssociation>
        <listOfReactants>
          <speciesReference species="m_CONIFERYL__45__ALCOHOL_Cyto__91__c__93__" stoichiometry="2" constant="true"/>
          <speciesReference species="m_HYDROGEN__45__PEROXIDE_Cyto__91__c__93__" stoichiometry="1" constant="true"/>
        </listOfReactants>
        <listOfProducts>
          <speciesReference species="m_CPD__45__18761_Cyto__91__c__93__" stoichiometry="2" constant="true"/>
          <speciesReference species="m_WATER_Cyto__91__c__93__" stoichiometry="2" constant="true"/>
        </listOfProducts>
      </reaction>
```
