## Supplementary Data 3 for "Experimental trophic flexibility guides a compartmentalized genome-scale model of red microalgae *Galdieria sulphuraria*": Galdieria_sulphuraria_SBML_Final.xml (part 10 of 11)

```
            <fbc:geneProductRef fbc:geneProduct="Gasu_42440"/>
            <fbc:geneProductRef fbc:geneProduct="Gasu_45570"/>
            <fbc:geneProductRef fbc:geneProduct="Gasu_54710"/>
            <fbc:geneProductRef fbc:geneProduct="Gasu_57970"/>
          </fbc:or>
        </fbc:geneProductAssociation>
        <listOfReactants>
          <speciesReference species="m_CPD3O__45__4151_Cyto__91__c__93__" stoichiometry="1" constant="true"/>
          <speciesReference species="m_NAD_Cyto__91__c__93__" stoichiometry="1" constant="true"/>
        </listOfReactants>
        <listOfProducts>
          <speciesReference species="m_HYDRPHENYLAC__45__CPD_Cyto__91__c__93__" stoichiometry="1" constant="true"/>
          <speciesReference species="m_NADH_Cyto__91__c__93__" stoichiometry="1" constant="true"/>
          <speciesReference species="m_PROTON_Cyto__91__c__93__" stoichiometry="1" constant="true"/>
        </listOfProducts>
      </reaction>
      <reaction metaid="meta_R_RXN4FS__45__2_C12_Cyto" id="R_RXN4FS__45__2_C12_Cyto" name="RXN4FS-2_C12_Cyto" reversible="false" fast="false" fbc:lowerFluxBound="FB2N0" fbc:upperFluxBound="FB3N1000" sboTerm="SBO:0000176">
        <listOfReactants>
          <speciesReference species="m_CPD__45__160_C12_Cyto__91__c__93__" stoichiometry="1" constant="true"/>
          <speciesReference species="m_S__45__ADENOSYLMETHIONINE_Cyto__91__c__93__" stoichiometry="1" constant="true"/>
        </listOfReactants>
        <listOfProducts>
          <speciesReference species="m_ADENOSYL__45__HOMO__45__CYS_Cyto__91__c__93__" stoichiometry="1" constant="true"/>
          <speciesReference species="m_PHOSPHATIDYLCHOLINE_C12_Cyto__91__c__93__" stoichiometry="1" constant="true"/>
          <speciesReference species="m_PROTON_Cyto__91__c__93__" stoichiometry="1" constant="true"/>
        </listOfProducts>
      </reaction>
      <reaction metaid="meta_R_RXN4FS__45__2_C14_Cyto" id="R_RXN4FS__45__2_C14_Cyto" name="RXN4FS-2_C14_Cyto" reversible="false" fast="false" fbc:lowerFluxBound="FB2N0" fbc:upperFluxBound="FB3N1000" sboTerm="SBO:0000176">
        <listOfReactants>
          <speciesReference species="m_CPD__45__160_C14_Cyto__91__c__93__" stoichiometry="1" constant="true"/>
          <speciesReference species="m_S__45__ADENOSYLMETHIONINE_Cyto__91__c__93__" stoichiometry="1" constant="true"/>
        </listOfReactants>
        <listOfProducts>
          <speciesReference species="m_ADENOSYL__45__HOMO__45__CYS_Cyto__91__c__93__" stoichiometry="1" constant="true"/>
          <speciesReference species="m_PHOSPHATIDYLCHOLINE_C14_Cyto__91__c__93__" stoichiometry="1" constant="true"/>
          <speciesReference species="m_PROTON_Cyto__91__c__93__" stoichiometry="1" constant="true"/>
        </listOfProducts>
      </reaction>
      <reaction metaid="meta_R_RXN4FS__45__2_C15_Cyto" id="R_RXN4FS__45__2_C15_Cyto" name="RXN4FS-2_C15_Cyto" reversible="false" fast="false" fbc:lowerFluxBound="FB2N0" fbc:upperFluxBound="FB3N1000" sboTerm="SBO:0000176">
        <listOfReactants>
          <speciesReference species="m_CPD__45__160_C15_Cyto__91__c__93__" stoichiometry="1" constant="true"/>
          <speciesReference species="m_S__45__ADENOSYLMETHIONINE_Cyto__91__c__93__" stoichiometry="1" constant="true"/>
        </listOfReactants>
        <listOfProducts>
          <speciesReference species="m_ADENOSYL__45__HOMO__45__CYS_Cyto__91__c__93__" stoichiometry="1" constant="true"/>
          <speciesReference species="m_PHOSPHATIDYLCHOLINE_C15_Cyto__91__c__93__" stoichiometry="1" constant="true"/>
          <speciesReference species="m_PROTON_Cyto__91__c__93__" stoichiometry="1" constant="true"/>
        </listOfProducts>
      </reaction>
      <reaction metaid="meta_R_RXN4FS__45__2_C16_Cyto" id="R_RXN4FS__45__2_C16_Cyto" name="RXN4FS-2_C16_Cyto" reversible="false" fast="false" fbc:lowerFluxBound="FB2N0" fbc:upperFluxBound="FB3N1000" sboTerm="SBO:0000176">
        <listOfReactants>
          <speciesReference species="m_CPD__45__160_C16_Cyto__91__c__93__" stoichiometry="1" constant="true"/>
          <speciesReference species="m_S__45__ADENOSYLMETHIONINE_Cyto__91__c__93__" stoichiometry="1" constant="true"/>
        </listOfReactants>
        <listOfProducts>
          <speciesReference species="m_ADENOSYL__45__HOMO__45__CYS_Cyto__91__c__93__" stoichiometry="1" constant="true"/>
          <speciesReference species="m_PHOSPHATIDYLCHOLINE_C16_Cyto__91__c__93__" stoichiometry="1" constant="true"/>
          <speciesReference species="m_PROTON_Cyto__91__c__93__" stoichiometry="1" constant="true"/>
        </listOfProducts>
      </reaction>
      <reaction metaid="meta_R_RXN4FS__45__2_C17_Cyto" id="R_RXN4FS__45__2_C17_Cyto" name="RXN4FS-2_C17_Cyto" reversible="false" fast="false" fbc:lowerFluxBound="FB2N0" fbc:upperFluxBound="FB3N1000" sboTerm="SBO:0000176">
        <listOfReactants>
          <speciesReference species="m_CPD__45__160_C17_Cyto__91__c__93__" stoichiometry="1" constant="true"/>
          <speciesReference species="m_S__45__ADENOSYLMETHIONINE_Cyto__91__c__93__" stoichiometry="1" constant="true"/>
        </listOfReactants>
        <listOfProducts>
          <speciesReference species="m_ADENOSYL__45__HOMO__45__CYS_Cyto__91__c__93__" stoichiometry="1" constant="true"/>
          <speciesReference species="m_PHOSPHATIDYLCHOLINE_C17_Cyto__91__c__93__" stoichiometry="1" constant="true"/>
          <speciesReference species="m_PROTON_Cyto__91__c__93__" stoichiometry="1" constant="true"/>
        </listOfProducts>
      </reaction>
      <reaction metaid="meta_R_RXN4FS__45__2_C181_Cyto" id="R_RXN4FS__45__2_C181_Cyto" name="RXN4FS-2_C181_Cyto" reversible="false" fast="false" fbc:lowerFluxBound="FB2N0" fbc:upperFluxBound="FB3N1000" sboTerm="SBO:0000176">
        <listOfReactants>
          <speciesReference species="m_CPD__45__160_C181_Cyto__91__c__93__" stoichiometry="1" constant="true"/>
          <speciesReference species="m_S__45__ADENOSYLMETHIONINE_Cyto__91__c__93__" stoichiometry="1" constant="true"/>
        </listOfReactants>
        <listOfProducts>
          <speciesReference species="m_ADENOSYL__45__HOMO__45__CYS_Cyto__91__c__93__" stoichiometry="1" constant="true"/>
          <speciesReference species="m_PHOSPHATIDYLCHOLINE_C181_Cyto__91__c__93__" stoichiometry="1" constant="true"/>
          <speciesReference species="m_PROTON_Cyto__91__c__93__" stoichiometry="1" constant="true"/>
        </listOfProducts>
      </reaction>
      <reaction metaid="meta_R_RXN4FS__45__2_C182_Cyto" id="R_RXN4FS__45__2_C182_Cyto" name="RXN4FS-2_C182_Cyto" reversible="false" fast="false" fbc:lowerFluxBound="FB2N0" fbc:upperFluxBound="FB3N1000" sboTerm="SBO:0000176">
        <listOfReactants>
          <speciesReference species="m_CPD__45__160_C182_Cyto__91__c__93__" stoichiometry="1" constant="true"/>
          <speciesReference species="m_S__45__ADENOSYLMETHIONINE_Cyto__91__c__93__" stoichiometry="1" constant="true"/>
        </listOfReactants>
        <listOfProducts>
          <speciesReference species="m_ADENOSYL__45__HOMO__45__CYS_Cyto__91__c__93__" stoichiometry="1" constant="true"/>
          <speciesReference species="m_PHOSPHATIDYLCHOLINE_C182_Cyto__91__c__93__" stoichiometry="1" constant="true"/>
          <speciesReference species="m_PROTON_Cyto__91__c__93__" stoichiometry="1" constant="true"/>
        </listOfProducts>
      </reaction>
      <reaction metaid="meta_R_RXN4FS__45__2_C183_Cyto" id="R_RXN4FS__45__2_C183_Cyto" name="RXN4FS-2_C183_Cyto" reversible="false" fast="false" fbc:lowerFluxBound="FB2N0" fbc:upperFluxBound="FB3N1000" sboTerm="SBO:0000176">
        <listOfReactants>
          <speciesReference species="m_CPD__45__160_C183_Cyto__91__c__93__" stoichiometry="1" constant="true"/>
          <speciesReference species="m_S__45__ADENOSYLMETHIONINE_Cyto__91__c__93__" stoichiometry="1" constant="true"/>
        </listOfReactants>
        <listOfProducts>
          <speciesReference species="m_ADENOSYL__45__HOMO__45__CYS_Cyto__91__c__93__" stoichiometry="1" constant="true"/>
          <speciesReference species="m_PHOSPHATIDYLCHOLINE_C183_Cyto__91__c__93__" stoichiometry="1" constant="true"/>
          <speciesReference species="m_PROTON_Cyto__91__c__93__" stoichiometry="1" constant="true"/>
        </listOfProducts>
      </reaction>
      <reaction metaid="meta_R_RXN4FS__45__2_C18_Cyto" id="R_RXN4FS__45__2_C18_Cyto" name="RXN4FS-2_C18_Cyto" reversible="false" fast="false" fbc:lowerFluxBound="FB2N0" fbc:upperFluxBound="FB3N1000" sboTerm="SBO:0000176">
        <listOfReactants>
          <speciesReference species="m_CPD__45__160_C18_Cyto__91__c__93__" stoichiometry="1" constant="true"/>
          <speciesReference species="m_S__45__ADENOSYLMETHIONINE_Cyto__91__c__93__" stoichiometry="1" constant="true"/>
        </listOfReactants>
        <listOfProducts>
          <speciesReference species="m_ADENOSYL__45__HOMO__45__CYS_Cyto__91__c__93__" stoichiometry="1" constant="true"/>
          <speciesReference species="m_PHOSPHATIDYLCHOLINE_C18_Cyto__91__c__93__" stoichiometry="1" constant="true"/>
          <speciesReference species="m_PROTON_Cyto__91__c__93__" stoichiometry="1" constant="true"/>
        </listOfProducts>
      </reaction>
      <reaction metaid="meta_R_RXN4FS__45__2_C20_Cyto" id="R_RXN4FS__45__2_C20_Cyto" name="RXN4FS-2_C20_Cyto" reversible="false" fast="false" fbc:lowerFluxBound="FB2N0" fbc:upperFluxBound="FB3N1000" sboTerm="SBO:0000176">
        <listOfReactants>
          <speciesReference species="m_CPD__45__160_C20_Cyto__91__c__93__" stoichiometry="1" constant="true"/>
          <speciesReference species="m_S__45__ADENOSYLMETHIONINE_Cyto__91__c__93__" stoichiometry="1" constant="true"/>
        </listOfReactants>
        <listOfProducts>
          <speciesReference species="m_ADENOSYL__45__HOMO__45__CYS_Cyto__91__c__93__" stoichiometry="1" constant="true"/>
          <speciesReference species="m_PHOSPHATIDYLCHOLINE_C20_Cyto__91__c__93__" stoichiometry="1" constant="true"/>
          <speciesReference species="m_PROTON_Cyto__91__c__93__" stoichiometry="1" constant="true"/>
        </listOfProducts>
      </reaction>
      <reaction metaid="meta_R_RXN66__45__11_Cyto" id="R_RXN66__45__11_Cyto" name="24,25-dihydrolanosterol 14-hydroxylase" reversible="false" fast="false" fbc:lowerFluxBound="FB2N0" fbc:upperFluxBound="FB3N1000" sboTerm="SBO:0000176">
        <notes>
          <html:body>
            <html:p>Subsystem: 24,25-dihydrolanosterol 14-demethylase</html:p>
          </html:body>
        </notes>
        <fbc:geneProductAssociation>
          <fbc:geneProductRef fbc:geneProduct="Gasu_06490"/>
        </fbc:geneProductAssociation>
        <listOfReactants>
          <speciesReference species="m_CPD__45__8606_Cyto__91__c__93__" stoichiometry="1" constant="true"/>
          <speciesReference species="m_NADPH_Cyto__91__c__93__" stoichiometry="1" constant="true"/>
          <speciesReference species="m_OXYGEN__45__MOLECULE_Cyto__91__c__93__" stoichiometry="1" constant="true"/>
          <speciesReference species="m_PROTON_Cyto__91__c__93__" stoichiometry="1" constant="true"/>
        </listOfReactants>
        <listOfProducts>
          <speciesReference species="m_CPD__45__8607_Cyto__91__c__93__" stoichiometry="1" constant="true"/>
          <speciesReference species="m_NADP_Cyto__91__c__93__" stoichiometry="1" constant="true"/>
          <speciesReference species="m_WATER_Cyto__91__c__93__" stoichiometry="1" constant="true"/>
        </listOfProducts>
      <annotation>
          <rdf:RDF>
            <rdf:Description rdf:about="#meta_R_RXN66__45__11_Cyto">
              <bqbiol:is>
                <rdf:Bag>
                  <rdf:li rdf:resource="https://identifiers.org/biocyc/GALDIERIACYC:RXN66-11"/>
                <rdf:li rdf:resource="https://identifiers.org/metanetx.reaction/MNXR144150"/><rdf:li rdf:resource="https://identifiers.org/biocyc/META:RXN66-11"/></rdf:Bag>
              </bqbiol:is>
            </rdf:Description>
          </rdf:RDF>
        </annotation>
        </reaction>
      <reaction metaid="meta_R_RXN66__45__12_Cyto" id="R_RXN66__45__12_Cyto" name="4,4-dimethyl-14alpha-hydroxymethyl-5alpha-cholesta-8-en-3beta-ol 14-dehydrogenase" reversible="false" fast="false" fbc:lowerFluxBound="FB2N0" fbc:upperFluxBound="FB3N1000" sboTerm="SBO:0000176">
        <notes>
          <html:body>
            <html:p>Subsystem: 24,25-dihydrolanosterol 14-demethylase</html:p>
          </html:body>
        </notes>
        <fbc:geneProductAssociation>
          <fbc:geneProductRef fbc:geneProduct="Gasu_06490"/>
        </fbc:geneProductAssociation>
        <listOfReactants>
          <speciesReference species="m_CPD__45__8607_Cyto__91__c__93__" stoichiometry="1" constant="true"/>
          <speciesReference species="m_NADPH_Cyto__91__c__93__" stoichiometry="1" constant="true"/>
          <speciesReference species="m_OXYGEN__45__MOLECULE_Cyto__91__c__93__" stoichiometry="1" constant="true"/>
          <speciesReference species="m_PROTON_Cyto__91__c__93__" stoichiometry="1" constant="true"/>
        </listOfReactants>
        <listOfProducts>
          <speciesReference species="m_CPD__45__8608_Cyto__91__c__93__" stoichiometry="1" constant="true"/>
          <speciesReference species="m_NADP_Cyto__91__c__93__" stoichiometry="1" constant="true"/>
          <speciesReference species="m_WATER_Cyto__91__c__93__" stoichiometry="2" constant="true"/>
        </listOfProducts>
      <annotation>
          <rdf:RDF>
            <rdf:Description rdf:about="#meta_R_RXN66__45__12_Cyto">
              <bqbiol:is>
                <rdf:Bag>
                  <rdf:li rdf:resource="https://identifiers.org/biocyc/GALDIERIACYC:RXN66-12"/>
                <rdf:li rdf:resource="https://identifiers.org/metanetx.reaction/MNXR144151"/><rdf:li rdf:resource="https://identifiers.org/biocyc/META:RXN66-12"/></rdf:Bag>
              </bqbiol:is>
            </rdf:Description>
          </rdf:RDF>
        </annotation>
        </reaction>
      <reaction metaid="meta_R_RXN66__45__13_Cyto" id="R_RXN66__45__13_Cyto" name="4,4-dimethyl-14alpha-formyl-5alpha-cholesta-8-en-3beta-ol deformylase" reversible="false" fast="false" fbc:lowerFluxBound="FB2N0" fbc:upperFluxBound="FB3N1000" sboTerm="SBO:0000176">
        <notes>
          <html:body>
            <html:p>Subsystem: 24,25-dihydrolanosterol 14-demethylase</html:p>
          </html:body>
        </notes>
        <fbc:geneProductAssociation>
          <fbc:geneProductRef fbc:geneProduct="Gasu_06490"/>
        </fbc:geneProductAssociation>
        <listOfReactants>
          <speciesReference species="m_CPD__45__8608_Cyto__91__c__93__" stoichiometry="1" constant="true"/>
          <speciesReference species="m_NADPH_Cyto__91__c__93__" stoichiometry="1" constant="true"/>
          <speciesReference species="m_OXYGEN__45__MOLECULE_Cyto__91__c__93__" stoichiometry="1" constant="true"/>
        </listOfReactants>
        <listOfProducts>
          <speciesReference species="m_CPD__45__8609_Cyto__91__c__93__" stoichiometry="1" constant="true"/>
          <speciesReference species="m_FORMATE_Cyto__91__c__93__" stoichiometry="1" constant="true"/>
          <speciesReference species="m_NADP_Cyto__91__c__93__" stoichiometry="1" constant="true"/>
          <speciesReference species="m_WATER_Cyto__91__c__93__" stoichiometry="1" constant="true"/>
        </listOfProducts>
      <annotation>
          <rdf:RDF>
            <rdf:Description rdf:about="#meta_R_RXN66__45__13_Cyto">
              <bqbiol:is>
                <rdf:Bag>
                  <rdf:li rdf:resource="https://identifiers.org/biocyc/GALDIERIACYC:RXN66-13"/>
                <rdf:li rdf:resource="https://identifiers.org/metanetx.reaction/MNXR144152"/><rdf:li rdf:resource="https://identifiers.org/biocyc/META:RXN66-13"/></rdf:Bag>
              </bqbiol:is>
            </rdf:Description>
          </rdf:RDF>
        </annotation>
        </reaction>
      <reaction metaid="meta_R_RXN66__45__146_Cyto" id="R_RXN66__45__146_Cyto" name="RXN66-146_Cyto // nicotine hydroxylase" reversible="false" fast="false" fbc:lowerFluxBound="FB2N0" fbc:upperFluxBound="FB3N1000" sboTerm="SBO:0000176">
        <notes>
          <html:body>
            <html:p>Subsystem: nicotine degradation IV</html:p>
          </html:body>
        </notes>
        <listOfReactants>
          <speciesReference species="m_NICOTINE_Cyto__91__c__93__" stoichiometry="1" constant="true"/>
          <speciesReference species="m_OXYGEN__45__MOLECULE_Cyto__91__c__93__" stoichiometry="1" constant="true"/>
          <speciesReference species="m_Red__45__NADPH__45__Hemoprotein__45__Reductases_Cyto__91__c__93__" stoichiometry="1" constant="true"/>
        </listOfReactants>
        <listOfProducts>
          <speciesReference species="m_CPD__45__3187_Cyto__91__c__93__" stoichiometry="1" constant="true"/>
          <speciesReference species="m_Ox__45__NADPH__45__Hemoprotein__45__Reductases_Cyto__91__c__93__" stoichiometry="1" constant="true"/>
          <speciesReference species="m_WATER_Cyto__91__c__93__" stoichiometry="1" constant="true"/>
        </listOfProducts>
      <annotation>
          <rdf:RDF>
            <rdf:Description rdf:about="#meta_R_RXN66__45__146_Cyto">
              <bqbiol:is>
                <rdf:Bag>
                  <rdf:li rdf:resource="https://identifiers.org/biocyc/META:RXN66-146"/>
                  <rdf:li rdf:resource="https://identifiers.org/brenda/1.14.14.1"/>
                  <rdf:li rdf:resource="https://identifiers.org/metanetx.reaction/MNXR123677"/>
                  <rdf:li rdf:resource="https://identifiers.org/ec-code/1.14.14.1"/>
                  <rdf:li rdf:resource="https://identifiers.org/biocyc/GALDIERIACYC:RXN66-146"/>
                </rdf:Bag>
              </bqbiol:is>
            </rdf:Description>
          </rdf:RDF>
        </annotation>
        </reaction>
      <reaction metaid="meta_R_RXN66__45__14_Cyto" id="R_RXN66__45__14_Cyto" name="RXN66-14_Cyto // 4,4-dimethyl-5&amp;alpha;-cholesta-8-en-3-&amp;beta;-ol:NADP+&amp;Delta;14-oxidoreductase" reversible="false" fast="false" fbc:lowerFluxBound="FB2N0" fbc:upperFluxBound="FB3N1000" sboTerm="SBO:0000176">
        <notes>
          <html:body>
            <html:p>Subsystem: cholesterol biosynthesis II (via 24,25-dihydrolanosterol)</html:p>
            <html:p>545710189</html:p>
          </html:body>
        </notes>
        <annotation>
          <rdf:RDF>
            <rdf:Description rdf:about="#meta_R_RXN66__45__14_Cyto">
              <bqbiol:is>
                <rdf:Bag>
                  <rdf:li rdf:resource="https://identifiers.org/ec-code/1.3.1.70"/>
                  <rdf:li rdf:resource="https://identifiers.org/rhea/46813"/>
                  <rdf:li rdf:resource="https://identifiers.org/biocyc/META:RXN66-14"/>
                  <rdf:li rdf:resource="https://identifiers.org/metanetx.reaction/MNXR103804"/>
                  <rdf:li rdf:resource="https://identifiers.org/brenda/1.3.1.70"/>
                  <rdf:li rdf:resource="https://identifiers.org/rhea/46815"/>
                  <rdf:li rdf:resource="https://identifiers.org/bigg.reaction/RE3134C"/>
                  <rdf:li rdf:resource="https://identifiers.org/bigg.reaction/RE3134R"/>
                  <rdf:li rdf:resource="https://identifiers.org/seed.reaction/rxn26788"/>
                  <rdf:li rdf:resource="https://identifiers.org/bigg.reaction/HMR_1540"/>
                  <rdf:li rdf:resource="https://identifiers.org/rhea/46814"/>
                  <rdf:li rdf:resource="https://identifiers.org/seed.reaction/rxn26789"/>
                  <rdf:li rdf:resource="https://identifiers.org/rhea/46812"/>
                  <rdf:li rdf:resource="https://identifiers.org/biocyc/GALDIERIACYC:RXN66-14"/>
                </rdf:Bag>
              </bqbiol:is>
            </rdf:Description>
          </rdf:RDF>
        </annotation>
        <fbc:geneProductAssociation>
          <fbc:geneProductRef fbc:geneProduct="Gasu_18960"/>
        </fbc:geneProductAssociation>
        <listOfReactants>
          <speciesReference species="m_CPD__45__8610_Cyto__91__c__93__" stoichiometry="1" constant="true"/>
          <speciesReference species="m_NADP_Cyto__91__c__93__" stoichiometry="1" constant="true"/>
        </listOfReactants>
        <listOfProducts>
          <speciesReference species="m_CPD__45__8609_Cyto__91__c__93__" stoichiometry="1" constant="true"/>
          <speciesReference species="m_NADPH_Cyto__91__c__93__" stoichiometry="1" constant="true"/>
          <speciesReference species="m_PROTON_Cyto__91__c__93__" stoichiometry="1" constant="true"/>
        </listOfProducts>
      </reaction>
      <reaction metaid="meta_R_RXN66__45__15__45____40__NAD__41___Cyto" id="R_RXN66__45__15__45____40__NAD__41___Cyto" name="RXN66-15-(NAD)_Cyto" reversible="false" fast="false" fbc:lowerFluxBound="FB2N0" fbc:upperFluxBound="FB3N1000" sboTerm="SBO:0000176">
        <listOfReactants>
          <speciesReference species="m_CPD__45__8610_Cyto__91__c__93__" stoichiometry="1" constant="true"/>
          <speciesReference species="m_NADH_Cyto__91__c__93__" stoichiometry="1" constant="true"/>
          <speciesReference species="m_OXYGEN__45__MOLECULE_Cyto__91__c__93__" stoichiometry="1" constant="true"/>
          <speciesReference species="m_PROTON_Cyto__91__c__93__" stoichiometry="1" constant="true"/>
        </listOfReactants>
        <listOfProducts>
          <speciesReference species="m_CPD__45__8611_Cyto__91__c__93__" stoichiometry="1" constant="true"/>
          <speciesReference species="m_NAD_Cyto__91__c__93__" stoichiometry="1" constant="true"/>
          <speciesReference species="m_WATER_Cyto__91__c__93__" stoichiometry="1" constant="true"/>
        </listOfProducts>
      <annotation>
          <rdf:RDF>
            <rdf:Description rdf:about="#meta_R_RXN66__45__15__45____40__NAD__41___Cyto">
              <bqbiol:is>
                <rdf:Bag>
                  <rdf:li rdf:resource="https://identifiers.org/ec-code/1.14.13.72"/>
                  <rdf:li rdf:resource="https://identifiers.org/metanetx.reaction/MNXR182371"/>
                  <rdf:li rdf:resource="https://identifiers.org/seed.reaction/rxn37466"/>
                  <rdf:li rdf:resource="https://identifiers.org/seed.reaction/rxn37462"/>
                  <rdf:li rdf:resource="https://identifiers.org/brenda/1.14.13.72"/>
                  <rdf:li rdf:resource="https://identifiers.org/seed.reaction/rxn37464"/>
                </rdf:Bag>
              </bqbiol:is>
            </rdf:Description>
          </rdf:RDF>
        </annotation>
        </reaction>
      <reaction metaid="meta_R_RXN66__45__15__45____40__NADP__41___Cyto" id="R_RXN66__45__15__45____40__NADP__41___Cyto" name="RXN66-15-(NADP)_Cyto" reversible="false" fast="false" fbc:lowerFluxBound="FB2N0" fbc:upperFluxBound="FB3N1000" sboTerm="SBO:0000176">
        <listOfReactants>
          <speciesReference species="m_CPD__45__8610_Cyto__91__c__93__" stoichiometry="1" constant="true"/>
          <speciesReference species="m_NADPH_Cyto__91__c__93__" stoichiometry="1" constant="true"/>
          <speciesReference species="m_OXYGEN__45__MOLECULE_Cyto__91__c__93__" stoichiometry="1" constant="true"/>
          <speciesReference species="m_PROTON_Cyto__91__c__93__" stoichiometry="1" constant="true"/>
        </listOfReactants>
        <listOfProducts>
          <speciesReference species="m_CPD__45__8611_Cyto__91__c__93__" stoichiometry="1" constant="true"/>
          <speciesReference species="m_NADP_Cyto__91__c__93__" stoichiometry="1" constant="true"/>
          <speciesReference species="m_WATER_Cyto__91__c__93__" stoichiometry="1" constant="true"/>
        </listOfProducts>
      <annotation>
          <rdf:RDF>
            <rdf:Description rdf:about="#meta_R_RXN66__45__15__45____40__NADP__41___Cyto">
              <bqbiol:is>
                <rdf:Bag>
                  <rdf:li rdf:resource="https://identifiers.org/ec-code/1.14.13.72"/>
                  <rdf:li rdf:resource="https://identifiers.org/seed.reaction/rxn37465"/>
                  <rdf:li rdf:resource="https://identifiers.org/metanetx.reaction/MNXR182370"/>
                  <rdf:li rdf:resource="https://identifiers.org/seed.reaction/rxn37463"/>
                  <rdf:li rdf:resource="https://identifiers.org/seed.reaction/rxn37461"/>
                  <rdf:li rdf:resource="https://identifiers.org/brenda/1.14.13.72"/>
                </rdf:Bag>
              </bqbiol:is>
            </rdf:Description>
          </rdf:RDF>
        </annotation>
        </reaction>
      <reaction metaid="meta_R_RXN66__45__16__45____40__NAD__41___Cyto" id="R_RXN66__45__16__45____40__NAD__41___Cyto" name="RXN66-16-(NAD)_Cyto" reversible="false" fast="false" fbc:lowerFluxBound="FB2N0" fbc:upperFluxBound="FB3N1000" sboTerm="SBO:0000176">
        <listOfReactants>
          <speciesReference species="m_CPD__45__8611_Cyto__91__c__93__" stoichiometry="1" constant="true"/>
          <speciesReference species="m_NADH_Cyto__91__c__93__" stoichiometry="1" constant="true"/>
          <speciesReference species="m_OXYGEN__45__MOLECULE_Cyto__91__c__93__" stoichiometry="1" constant="true"/>
          <speciesReference species="m_PROTON_Cyto__91__c__93__" stoichiometry="1" constant="true"/>
        </listOfReactants>
        <listOfProducts>
          <speciesReference species="m_CPD__45__8612_Cyto__91__c__93__" stoichiometry="1" constant="true"/>
          <speciesReference species="m_NAD_Cyto__91__c__93__" stoichiometry="1" constant="true"/>
          <speciesReference species="m_WATER_Cyto__91__c__93__" stoichiometry="2" constant="true"/>
        </listOfProducts>
      <annotation>
          <rdf:RDF>
            <rdf:Description rdf:about="#meta_R_RXN66__45__16__45____40__NAD__41___Cyto">
              <bqbiol:is>
                <rdf:Bag>
                  <rdf:li rdf:resource="https://identifiers.org/ec-code/1.14.13.72"/>
                  <rdf:li rdf:resource="https://identifiers.org/seed.reaction/rxn37470"/>
                  <rdf:li rdf:resource="https://identifiers.org/metanetx.reaction/MNXR182373"/>
                  <rdf:li rdf:resource="https://identifiers.org/seed.reaction/rxn37468"/>
                  <rdf:li rdf:resource="https://identifiers.org/seed.reaction/rxn37472"/>
                  <rdf:li rdf:resource="https://identifiers.org/brenda/1.14.13.72"/>
                </rdf:Bag>
              </bqbiol:is>
            </rdf:Description>
          </rdf:RDF>
        </annotation>
        </reaction>
      <reaction metaid="meta_R_RXN66__45__16__45____40__NADP__41___Cyto" id="R_RXN66__45__16__45____40__NADP__41___Cyto" name="RXN66-16-(NADP)_Cyto" reversible="false" fast="false" fbc:lowerFluxBound="FB2N0" fbc:upperFluxBound="FB3N1000" sboTerm="SBO:0000176">
        <listOfReactants>
          <speciesReference species="m_CPD__45__8611_Cyto__91__c__93__" stoichiometry="1" constant="true"/>
          <speciesReference species="m_NADPH_Cyto__91__c__93__" stoichiometry="1" constant="true"/>
          <speciesReference species="m_OXYGEN__45__MOLECULE_Cyto__91__c__93__" stoichiometry="1" constant="true"/>
          <speciesReference species="m_PROTON_Cyto__91__c__93__" stoichiometry="1" constant="true"/>
        </listOfReactants>
        <listOfProducts>
          <speciesReference species="m_CPD__45__8612_Cyto__91__c__93__" stoichiometry="1" constant="true"/>
          <speciesReference species="m_NADP_Cyto__91__c__93__" stoichiometry="1" constant="true"/>
          <speciesReference species="m_WATER_Cyto__91__c__93__" stoichiometry="2" constant="true"/>
        </listOfProducts>
      <annotation>
          <rdf:RDF>
            <rdf:Description rdf:about="#meta_R_RXN66__45__16__45____40__NADP__41___Cyto">
              <bqbiol:is>
                <rdf:Bag>
                  <rdf:li rdf:resource="https://identifiers.org/ec-code/1.14.13.72"/>
                  <rdf:li rdf:resource="https://identifiers.org/seed.reaction/rxn37469"/>
                  <rdf:li rdf:resource="https://identifiers.org/seed.reaction/rxn37467"/>
                  <rdf:li rdf:resource="https://identifiers.org/seed.reaction/rxn37471"/>
                  <rdf:li rdf:resource="https://identifiers.org/brenda/1.14.13.72"/>
                  <rdf:li rdf:resource="https://identifiers.org/metanetx.reaction/MNXR182372"/>
                </rdf:Bag>
              </bqbiol:is>
            </rdf:Description>
          </rdf:RDF>
        </annotation>
        </reaction>
      <reaction metaid="meta_R_RXN66__45__161_Cyto" id="R_RXN66__45__161_Cyto" name="RXN66-161_Cyto // cotinine,NADPH:oxygen oxidoreductase" reversible="false" fast="false" fbc:lowerFluxBound="FB2N0" fbc:upperFluxBound="FB3N1000" sboTerm="SBO:0000176">
        <notes>
          <html:body>
            <html:p>Subsystem: nicotine degradation V</html:p>
          </html:body>
        </notes>
        <listOfReactants>
          <speciesReference species="m_CPD__45__2742_Cyto__91__c__93__" stoichiometry="1" constant="true"/>
          <speciesReference species="m_OXYGEN__45__MOLECULE_Cyto__91__c__93__" stoichiometry="1" constant="true"/>
          <speciesReference species="m_Red__45__NADPH__45__Hemoprotein__45__Reductases_Cyto__91__c__93__" stoichiometry="1" constant="true"/>
        </listOfReactants>
        <listOfProducts>
          <speciesReference species="m_CPD__45__2750_Cyto__91__c__93__" stoichiometry="1" constant="true"/>
          <speciesReference species="m_Ox__45__NADPH__45__Hemoprotein__45__Reductases_Cyto__91__c__93__" stoichiometry="1" constant="true"/>
          <speciesReference species="m_WATER_Cyto__91__c__93__" stoichiometry="1" constant="true"/>
        </listOfProducts>
      <annotation>
          <rdf:RDF>
            <rdf:Description rdf:about="#meta_R_RXN66__45__161_Cyto">
              <bqbiol:is>
                <rdf:Bag>
                  <rdf:li rdf:resource="https://identifiers.org/ec-code/1.14.14.1"/>
                  <rdf:li rdf:resource="https://identifiers.org/biocyc/META:RXN66-161"/>
                  <rdf:li rdf:resource="https://identifiers.org/metanetx.reaction/MNXR123681"/>
                  <rdf:li rdf:resource="https://identifiers.org/brenda/1.14.14.1"/>
                  <rdf:li rdf:resource="https://identifiers.org/biocyc/GALDIERIACYC:RXN66-161"/>
                </rdf:Bag>
              </bqbiol:is>
            </rdf:Description>
          </rdf:RDF>
        </annotation>
        </reaction>
      <reaction metaid="meta_R_RXN66__45__163_Cyto" id="R_RXN66__45__163_Cyto" name="RXN66-163_Cyto // 5'-hydroxycotinine synthetase" reversible="false" fast="false" fbc:lowerFluxBound="FB2N0" fbc:upperFluxBound="FB3N1000" sboTerm="SBO:0000176">
        <notes>
          <html:body>
            <html:p>Subsystem: nicotine degradation V</html:p>
          </html:body>
        </notes>
        <listOfReactants>
          <speciesReference species="m_CPD__45__2742_Cyto__91__c__93__" stoichiometry="1" constant="true"/>
          <speciesReference species="m_OXYGEN__45__MOLECULE_Cyto__91__c__93__" stoichiometry="1" constant="true"/>
          <speciesReference species="m_Red__45__NADPH__45__Hemoprotein__45__Reductases_Cyto__91__c__93__" stoichiometry="1" constant="true"/>
        </listOfReactants>
        <listOfProducts>
          <speciesReference species="m_CPD__45__2751_Cyto__91__c__93__" stoichiometry="1" constant="true"/>
          <speciesReference species="m_Ox__45__NADPH__45__Hemoprotein__45__Reductases_Cyto__91__c__93__" stoichiometry="1" constant="true"/>
          <speciesReference species="m_WATER_Cyto__91__c__93__" stoichiometry="1" constant="true"/>
        </listOfProducts>
      <annotation>
          <rdf:RDF>
            <rdf:Description rdf:about="#meta_R_RXN66__45__163_Cyto">
              <bqbiol:is>
                <rdf:Bag>
                  <rdf:li rdf:resource="https://identifiers.org/ec-code/1.14.14.1"/>
                  <rdf:li rdf:resource="https://identifiers.org/biocyc/META:RXN66-163"/>
                  <rdf:li rdf:resource="https://identifiers.org/brenda/1.14.14.1"/>
                  <rdf:li rdf:resource="https://identifiers.org/metanetx.reaction/MNXR123683"/>
                  <rdf:li rdf:resource="https://identifiers.org/biocyc/GALDIERIACYC:RXN66-163"/>
                </rdf:Bag>
              </bqbiol:is>
            </rdf:Description>
          </rdf:RDF>
        </annotation>
        </reaction>
      <reaction metaid="meta_R_RXN66__45__169_Cyto" id="R_RXN66__45__169_Cyto" name="RXN66-169_Cyto // cotinine hydroxylase" reversible="false" fast="false" fbc:lowerFluxBound="FB2N0" fbc:upperFluxBound="FB3N1000" sboTerm="SBO:0000176">
        <notes>
          <html:body>
            <html:p>Subsystem: nicotine degradation V</html:p>
          </html:body>
        </notes>
        <listOfReactants>
          <speciesReference species="m_CPD__45__2742_Cyto__91__c__93__" stoichiometry="1" constant="true"/>
          <speciesReference species="m_OXYGEN__45__MOLECULE_Cyto__91__c__93__" stoichiometry="1" constant="true"/>
          <speciesReference species="m_Red__45__NADPH__45__Hemoprotein__45__Reductases_Cyto__91__c__93__" stoichiometry="1" constant="true"/>
        </listOfReactants>
        <listOfProducts>
          <speciesReference species="m_CPD__45__3188_Cyto__91__c__93__" stoichiometry="1" constant="true"/>
          <speciesReference species="m_Ox__45__NADPH__45__Hemoprotein__45__Reductases_Cyto__91__c__93__" stoichiometry="1" constant="true"/>
          <speciesReference species="m_WATER_Cyto__91__c__93__" stoichiometry="1" constant="true"/>
        </listOfProducts>
      <annotation>
          <rdf:RDF>
            <rdf:Description rdf:about="#meta_R_RXN66__45__169_Cyto">
              <bqbiol:is>
                <rdf:Bag>
                  <rdf:li rdf:resource="https://identifiers.org/metanetx.reaction/MNXR123689"/>
                  <rdf:li rdf:resource="https://identifiers.org/biocyc/META:RXN66-169"/>
                  <rdf:li rdf:resource="https://identifiers.org/ec-code/1.14.14.1"/>
                  <rdf:li rdf:resource="https://identifiers.org/brenda/1.14.14.1"/>
                  <rdf:li rdf:resource="https://identifiers.org/biocyc/GALDIERIACYC:RXN66-169"/>
                </rdf:Bag>
              </bqbiol:is>
            </rdf:Description>
          </rdf:RDF>
        </annotation>
        </reaction>
      <reaction metaid="meta_R_RXN66__45__17__45____40__NAD__41___Cyto" id="R_RXN66__45__17__45____40__NAD__41___Cyto" name="RXN66-17-(NAD)_Cyto" reversible="false" fast="false" fbc:lowerFluxBound="FB2N0" fbc:upperFluxBound="FB3N1000" sboTerm="SBO:0000176">
        <listOfReactants>
          <speciesReference species="m_CPD__45__8612_Cyto__91__c__93__" stoichiometry="1" constant="true"/>
          <speciesReference species="m_NADH_Cyto__91__c__93__" stoichiometry="1" constant="true"/>
          <speciesReference species="m_OXYGEN__45__MOLECULE_Cyto__91__c__93__" stoichiometry="1" constant="true"/>
        </listOfReactants>
        <listOfProducts>
          <speciesReference species="m_CPD__45__8613_Cyto__91__c__93__" stoichiometry="1" constant="true"/>
          <speciesReference species="m_NAD_Cyto__91__c__93__" stoichiometry="1" constant="true"/>
          <speciesReference species="m_WATER_Cyto__91__c__93__" stoichiometry="1" constant="true"/>
        </listOfProducts>
      <annotation>
          <rdf:RDF>
            <rdf:Description rdf:about="#meta_R_RXN66__45__17__45____40__NAD__41___Cyto">
              <bqbiol:is>
                <rdf:Bag>
                  <rdf:li rdf:resource="https://identifiers.org/ec-code/1.14.13.72"/>
                  <rdf:li rdf:resource="https://identifiers.org/seed.reaction/rxn37476"/>
                  <rdf:li rdf:resource="https://identifiers.org/seed.reaction/rxn37474"/>
                  <rdf:li rdf:resource="https://identifiers.org/brenda/1.14.13.72"/>
                  <rdf:li rdf:resource="https://identifiers.org/metanetx.reaction/MNXR179585"/>
                  <rdf:li rdf:resource="https://identifiers.org/seed.reaction/rxn31021"/>
                  <rdf:li rdf:resource="https://identifiers.org/seed.reaction/rxn37478"/>
                </rdf:Bag>
              </bqbiol:is>
            </rdf:Description>
          </rdf:RDF>
        </annotation>
        </reaction>
      <reaction metaid="meta_R_RXN66__45__17__45____40__NADP__41___Cyto" id="R_RXN66__45__17__45____40__NADP__41___Cyto" name="RXN66-17-(NADP)_Cyto" reversible="false" fast="false" fbc:lowerFluxBound="FB2N0" fbc:upperFluxBound="FB3N1000" sboTerm="SBO:0000176">
        <listOfReactants>
          <speciesReference species="m_CPD__45__8612_Cyto__91__c__93__" stoichiometry="1" constant="true"/>
          <speciesReference species="m_NADPH_Cyto__91__c__93__" stoichiometry="1" constant="true"/>
          <speciesReference species="m_OXYGEN__45__MOLECULE_Cyto__91__c__93__" stoichiometry="1" constant="true"/>
        </listOfReactants>
        <listOfProducts>
          <speciesReference species="m_CPD__45__8613_Cyto__91__c__93__" stoichiometry="1" constant="true"/>
          <speciesReference species="m_NADP_Cyto__91__c__93__" stoichiometry="1" constant="true"/>
          <speciesReference species="m_WATER_Cyto__91__c__93__" stoichiometry="1" constant="true"/>
        </listOfProducts>
      <annotation>
          <rdf:RDF>
            <rdf:Description rdf:about="#meta_R_RXN66__45__17__45____40__NADP__41___Cyto">
              <bqbiol:is>
                <rdf:Bag>
                  <rdf:li rdf:resource="https://identifiers.org/ec-code/1.14.13.72"/>
                  <rdf:li rdf:resource="https://identifiers.org/seed.reaction/rxn37475"/>
                  <rdf:li rdf:resource="https://identifiers.org/seed.reaction/rxn37473"/>
                  <rdf:li rdf:resource="https://identifiers.org/metanetx.reaction/MNXR179586"/>
                  <rdf:li rdf:resource="https://identifiers.org/brenda/1.14.13.72"/>
                  <rdf:li rdf:resource="https://identifiers.org/seed.reaction/rxn31022"/>
                  <rdf:li rdf:resource="https://identifiers.org/seed.reaction/rxn37477"/>
                </rdf:Bag>
              </bqbiol:is>
            </rdf:Description>
          </rdf:RDF>
        </annotation>
        </reaction>
      <reaction metaid="meta_R_RXN66__45__181_Cyto" id="R_RXN66__45__181_Cyto" name="RXN66-181_Cyto // bupropion hydroxylase" reversible="false" fast="false" fbc:lowerFluxBound="FB2N0" fbc:upperFluxBound="FB3N1000" sboTerm="SBO:0000176">
        <notes>
          <html:body>
            <html:p>Subsystem: bupropion degradation</html:p>
          </html:body>
        </notes>
        <listOfReactants>
          <speciesReference species="m_CPD__45__3481_Cyto__91__c__93__" stoichiometry="1" constant="true"/>
          <speciesReference species="m_OXYGEN__45__MOLECULE_Cyto__91__c__93__" stoichiometry="1" constant="true"/>
          <speciesReference species="m_Red__45__NADPH__45__Hemoprotein__45__Reductases_Cyto__91__c__93__" stoichiometry="1" constant="true"/>
        </listOfReactants>
        <listOfProducts>
          <speciesReference species="m_CPD__45__3483_Cyto__91__c__93__" stoichiometry="1" constant="true"/>
          <speciesReference species="m_Ox__45__NADPH__45__Hemoprotein__45__Reductases_Cyto__91__c__93__" stoichiometry="1" constant="true"/>
          <speciesReference species="m_WATER_Cyto__91__c__93__" stoichiometry="1" constant="true"/>
        </listOfProducts>
      <annotation>
          <rdf:RDF>
            <rdf:Description rdf:about="#meta_R_RXN66__45__181_Cyto">
              <bqbiol:is>
                <rdf:Bag>
                  <rdf:li rdf:resource="https://identifiers.org/biocyc/META:RXN66-181"/>
                  <rdf:li rdf:resource="https://identifiers.org/ec-code/1.14.14.1"/>
                  <rdf:li rdf:resource="https://identifiers.org/metanetx.reaction/MNXR123693"/>
                  <rdf:li rdf:resource="https://identifiers.org/brenda/1.14.14.1"/>
                  <rdf:li rdf:resource="https://identifiers.org/biocyc/GALDIERIACYC:RXN66-181"/>
                </rdf:Bag>
              </bqbiol:is>
            </rdf:Description>
          </rdf:RDF>
        </annotation>
        </reaction>
      <reaction metaid="meta_R_RXN66__45__1_Cyto" id="R_RXN66__45__1_Cyto" name="RXN66-1_Cyto // ethanol peroxidase" reversible="false" fast="false" fbc:lowerFluxBound="FB2N0" fbc:upperFluxBound="FB3N1000" sboTerm="SBO:0000176">
        <notes>
          <html:body>
            <html:p>Subsystem: ethanol degradation IV</html:p>
            <html:p>545711947</html:p>
          </html:body>
        </notes>
        <annotation>
          <rdf:RDF>
            <rdf:Description rdf:about="#meta_R_RXN66__45__1_Cyto">
              <bqbiol:is>
                <rdf:Bag>
                  <rdf:li rdf:resource="https://identifiers.org/ec-code/1.11.1.6"/>
                  <rdf:li rdf:resource="https://identifiers.org/seed.reaction/rxn38673"/>
                  <rdf:li rdf:resource="https://identifiers.org/metanetx.reaction/MNXR96457"/>
                  <rdf:li rdf:resource="https://identifiers.org/brenda/1.11.1.6"/>
                  <rdf:li rdf:resource="https://identifiers.org/biocyc/META:RXN66-1"/>
                  <rdf:li rdf:resource="https://identifiers.org/seed.reaction/rxn26777"/>
                  <rdf:li rdf:resource="https://identifiers.org/bigg.reaction/CAT2p"/>
                  <rdf:li rdf:resource="https://identifiers.org/seed.reaction/rxn28877"/>
                  <rdf:li rdf:resource="https://identifiers.org/seed.reaction/rxn26776"/>
                  <rdf:li rdf:resource="https://identifiers.org/biocyc/GALDIERIACYC:RXN66-1"/>
                </rdf:Bag>
              </bqbiol:is>
            </rdf:Description>
          </rdf:RDF>
        </annotation>
        <fbc:geneProductAssociation>
          <fbc:geneProductRef fbc:geneProduct="Gasu_11340"/>
        </fbc:geneProductAssociation>
        <listOfReactants>
          <speciesReference species="m_ETOH_Cyto__91__c__93__" stoichiometry="1" constant="true"/>
          <speciesReference species="m_HYDROGEN__45__PEROXIDE_Cyto__91__c__93__" stoichiometry="1" constant="true"/>
        </listOfReactants>
        <listOfProducts>
          <speciesReference species="m_ACETALD_Cyto__91__c__93__" stoichiometry="1" constant="true"/>
          <speciesReference species="m_WATER_Cyto__91__c__93__" stoichiometry="2" constant="true"/>
        </listOfProducts>
      </reaction>
      <reaction metaid="meta_R_RXN66__45__20__45____40__NAD__41___Cyto" id="R_RXN66__45__20__45____40__NAD__41___Cyto" name="RXN66-20-(NAD)_Cyto" reversible="false" fast="false" fbc:lowerFluxBound="FB2N0" fbc:upperFluxBound="FB3N1000" sboTerm="SBO:0000176">
        <listOfReactants>
          <speciesReference species="m_CPD__45__4184_Cyto__91__c__93__" stoichiometry="1" constant="true"/>
          <speciesReference species="m_NADH_Cyto__91__c__93__" stoichiometry="1" constant="true"/>
          <speciesReference species="m_OXYGEN__45__MOLECULE_Cyto__91__c__93__" stoichiometry="1" constant="true"/>
          <speciesReference species="m_PROTON_Cyto__91__c__93__" stoichiometry="1" constant="true"/>
        </listOfReactants>
        <listOfProducts>
          <speciesReference species="m_CPD__45__8617_Cyto__91__c__93__" stoichiometry="1" constant="true"/>
          <speciesReference species="m_NAD_Cyto__91__c__93__" stoichiometry="1" constant="true"/>
          <speciesReference species="m_WATER_Cyto__91__c__93__" stoichiometry="1" constant="true"/>
        </listOfProducts>
      </reaction>
      <reaction metaid="meta_R_RXN66__45__20__45____40__NADP__41___Cyto" id="R_RXN66__45__20__45____40__NADP__41___Cyto" name="RXN66-20-(NADP)_Cyto" reversible="false" fast="false" fbc:lowerFluxBound="FB2N0" fbc:upperFluxBound="FB3N1000" sboTerm="SBO:0000176">
        <listOfReactants>
          <speciesReference species="m_CPD__45__4184_Cyto__91__c__93__" stoichiometry="1" constant="true"/>
          <speciesReference species="m_NADPH_Cyto__91__c__93__" stoichiometry="1" constant="true"/>
          <speciesReference species="m_OXYGEN__45__MOLECULE_Cyto__91__c__93__" stoichiometry="1" constant="true"/>
          <speciesReference species="m_PROTON_Cyto__91__c__93__" stoichiometry="1" constant="true"/>
        </listOfReactants>
        <listOfProducts>
          <speciesReference species="m_CPD__45__8617_Cyto__91__c__93__" stoichiometry="1" constant="true"/>
          <speciesReference species="m_NADP_Cyto__91__c__93__" stoichiometry="1" constant="true"/>
          <speciesReference species="m_WATER_Cyto__91__c__93__" stoichiometry="1" constant="true"/>
        </listOfProducts>
      </reaction>
      <reaction metaid="meta_R_RXN66__45__21__45____40__NAD__41___Cyto" id="R_RXN66__45__21__45____40__NAD__41___Cyto" name="RXN66-21-(NAD)_Cyto" reversible="false" fast="false" fbc:lowerFluxBound="FB2N0" fbc:upperFluxBound="FB3N1000" sboTerm="SBO:0000176">
        <listOfReactants>
          <speciesReference species="m_CPD__45__8617_Cyto__91__c__93__" stoichiometry="1" constant="true"/>
          <speciesReference species="m_NADH_Cyto__91__c__93__" stoichiometry="1" constant="true"/>
          <speciesReference species="m_OXYGEN__45__MOLECULE_Cyto__91__c__93__" stoichiometry="1" constant="true"/>
          <speciesReference species="m_PROTON_Cyto__91__c__93__" stoichiometry="1" constant="true"/>
        </listOfReactants>
        <listOfProducts>
          <speciesReference species="m_CPD__45__8618_Cyto__91__c__93__" stoichiometry="1" constant="true"/>
          <speciesReference species="m_NAD_Cyto__91__c__93__" stoichiometry="1" constant="true"/>
          <speciesReference species="m_WATER_Cyto__91__c__93__" stoichiometry="2" constant="true"/>
        </listOfProducts>
      <annotation>
          <rdf:RDF>
            <rdf:Description rdf:about="#meta_R_RXN66__45__21__45____40__NAD__41___Cyto">
              <bqbiol:is>
                <rdf:Bag>
                  <rdf:li rdf:resource="https://identifiers.org/ec-code/1.14.13.72"/>
                  <rdf:li rdf:resource="https://identifiers.org/seed.reaction/rxn37488"/>
                  <rdf:li rdf:resource="https://identifiers.org/seed.reaction/rxn37490"/>
                  <rdf:li rdf:resource="https://identifiers.org/seed.reaction/rxn37492"/>
                  <rdf:li rdf:resource="https://identifiers.org/brenda/1.14.13.72"/>
                  <rdf:li rdf:resource="https://identifiers.org/metanetx.reaction/MNXR182377"/>
                </rdf:Bag>
              </bqbiol:is>
            </rdf:Description>
          </rdf:RDF>
        </annotation>
        </reaction>
      <reaction metaid="meta_R_RXN66__45__21__45____40__NADP__41___Cyto" id="R_RXN66__45__21__45____40__NADP__41___Cyto" name="RXN66-21-(NADP)_Cyto" reversible="false" fast="false" fbc:lowerFluxBound="FB2N0" fbc:upperFluxBound="FB3N1000" sboTerm="SBO:0000176">
        <listOfReactants>
          <speciesReference species="m_CPD__45__8617_Cyto__91__c__93__" stoichiometry="1" constant="true"/>
          <speciesReference species="m_NADPH_Cyto__91__c__93__" stoichiometry="1" constant="true"/>
          <speciesReference species="m_OXYGEN__45__MOLECULE_Cyto__91__c__93__" stoichiometry="1" constant="true"/>
          <speciesReference species="m_PROTON_Cyto__91__c__93__" stoichiometry="1" constant="true"/>
        </listOfReactants>
        <listOfProducts>
          <speciesReference species="m_CPD__45__8618_Cyto__91__c__93__" stoichiometry="1" constant="true"/>
          <speciesReference species="m_NADP_Cyto__91__c__93__" stoichiometry="1" constant="true"/>
          <speciesReference species="m_WATER_Cyto__91__c__93__" stoichiometry="2" constant="true"/>
        </listOfProducts>
      <annotation>
          <rdf:RDF>
            <rdf:Description rdf:about="#meta_R_RXN66__45__21__45____40__NADP__41___Cyto">
              <bqbiol:is>
                <rdf:Bag>
                  <rdf:li rdf:resource="https://identifiers.org/ec-code/1.14.13.72"/>
                  <rdf:li rdf:resource="https://identifiers.org/seed.reaction/rxn37489"/>
                  <rdf:li rdf:resource="https://identifiers.org/bigg.reaction/HMR_1549"/>
                  <rdf:li rdf:resource="https://identifiers.org/metanetx.reaction/MNXR190410"/>
                  <rdf:li rdf:resource="https://identifiers.org/seed.reaction/rxn37491"/>
                  <rdf:li rdf:resource="https://identifiers.org/seed.reaction/rxn37487"/>
                  <rdf:li rdf:resource="https://identifiers.org/brenda/1.14.13.72"/>
                </rdf:Bag>
              </bqbiol:is>
            </rdf:Description>
          </rdf:RDF>
        </annotation>
        </reaction>
      <reaction metaid="meta_R_RXN66__45__22__45____40__NAD__41___Cyto" id="R_RXN66__45__22__45____40__NAD__41___Cyto" name="RXN66-22-(NAD)_Cyto" reversible="false" fast="false" fbc:lowerFluxBound="FB2N0" fbc:upperFluxBound="FB3N1000" sboTerm="SBO:0000176">
        <listOfReactants>
          <speciesReference species="m_CPD__45__8618_Cyto__91__c__93__" stoichiometry="1" constant="true"/>
          <speciesReference species="m_NADH_Cyto__91__c__93__" stoichiometry="1" constant="true"/>
          <speciesReference species="m_OXYGEN__45__MOLECULE_Cyto__91__c__93__" stoichiometry="1" constant="true"/>
        </listOfReactants>
        <listOfProducts>
          <speciesReference species="m_CPD__45__8619_Cyto__91__c__93__" stoichiometry="1" constant="true"/>
          <speciesReference species="m_NAD_Cyto__91__c__93__" stoichiometry="1" constant="true"/>
          <speciesReference species="m_WATER_Cyto__91__c__93__" stoichiometry="1" constant="true"/>
        </listOfProducts>
      <annotation>
          <rdf:RDF>
            <rdf:Description rdf:about="#meta_R_RXN66__45__22__45____40__NAD__41___Cyto">
              <bqbiol:is>
                <rdf:Bag>
                  <rdf:li rdf:resource="https://identifiers.org/ec-code/1.14.13.72"/>
                  <rdf:li rdf:resource="https://identifiers.org/seed.reaction/rxn37498"/>
                  <rdf:li rdf:resource="https://identifiers.org/seed.reaction/rxn37494"/>
                  <rdf:li rdf:resource="https://identifiers.org/seed.reaction/rxn37496"/>
                  <rdf:li rdf:resource="https://identifiers.org/metanetx.reaction/MNXR179591"/>
                  <rdf:li rdf:resource="https://identifiers.org/brenda/1.14.13.72"/>
                  <rdf:li rdf:resource="https://identifiers.org/seed.reaction/rxn31027"/>
                </rdf:Bag>
              </bqbiol:is>
            </rdf:Description>
          </rdf:RDF>
        </annotation>
        </reaction>
      <reaction metaid="meta_R_RXN66__45__22__45____40__NADP__41___Cyto" id="R_RXN66__45__22__45____40__NADP__41___Cyto" name="RXN66-22-(NADP)_Cyto" reversible="false" fast="false" fbc:lowerFluxBound="FB2N0" fbc:upperFluxBound="FB3N1000" sboTerm="SBO:0000176">
        <listOfReactants>
          <speciesReference species="m_CPD__45__8618_Cyto__91__c__93__" stoichiometry="1" constant="true"/>
          <speciesReference species="m_NADPH_Cyto__91__c__93__" stoichiometry="1" constant="true"/>
          <speciesReference species="m_OXYGEN__45__MOLECULE_Cyto__91__c__93__" stoichiometry="1" constant="true"/>
        </listOfReactants>
        <listOfProducts>
          <speciesReference species="m_CPD__45__8619_Cyto__91__c__93__" stoichiometry="1" constant="true"/>
          <speciesReference species="m_NADP_Cyto__91__c__93__" stoichiometry="1" constant="true"/>
          <speciesReference species="m_WATER_Cyto__91__c__93__" stoichiometry="1" constant="true"/>
        </listOfProducts>
      <annotation>
          <rdf:RDF>
            <rdf:Description rdf:about="#meta_R_RXN66__45__22__45____40__NADP__41___Cyto">
              <bqbiol:is>
                <rdf:Bag>
                  <rdf:li rdf:resource="https://identifiers.org/ec-code/1.14.13.72"/>
                  <rdf:li rdf:resource="https://identifiers.org/seed.reaction/rxn31028"/>
                  <rdf:li rdf:resource="https://identifiers.org/metanetx.reaction/MNXR179592"/>
                  <rdf:li rdf:resource="https://identifiers.org/seed.reaction/rxn37493"/>
                  <rdf:li rdf:resource="https://identifiers.org/seed.reaction/rxn37497"/>
                  <rdf:li rdf:resource="https://identifiers.org/brenda/1.14.13.72"/>
                  <rdf:li rdf:resource="https://identifiers.org/seed.reaction/rxn37495"/>
                </rdf:Bag>
              </bqbiol:is>
            </rdf:Description>
          </rdf:RDF>
        </annotation>
        </reaction>
      <reaction metaid="meta_R_RXN66__45__281__45____40__NAD__41___Cyto" id="R_RXN66__45__281__45____40__NAD__41___Cyto" name="RXN66-281-(NAD)_Cyto" reversible="false" fast="false" fbc:lowerFluxBound="FB2N0" fbc:upperFluxBound="FB3N1000" sboTerm="SBO:0000176">
        <listOfReactants>
          <speciesReference species="m_CPD__45__465_Cyto__91__c__93__" stoichiometry="1" constant="true"/>
          <speciesReference species="m_NADH_Cyto__91__c__93__" stoichiometry="1" constant="true"/>
          <speciesReference species="m_PROTON_Cyto__91__c__93__" stoichiometry="1" constant="true"/>
        </listOfReactants>
        <listOfProducts>
          <speciesReference species="m_NAD_Cyto__91__c__93__" stoichiometry="1" constant="true"/>
          <speciesReference species="m_PPI_Cyto__91__c__93__" stoichiometry="1" constant="true"/>
          <speciesReference species="m_SQUALENE_Cyto__91__c__93__" stoichiometry="1" constant="true"/>
        </listOfProducts>
      <annotation>
          <rdf:RDF>
            <rdf:Description rdf:about="#meta_R_RXN66__45__281__45____40__NAD__41___Cyto">
              <bqbiol:is>
                <rdf:Bag>
                  <rdf:li rdf:resource="https://identifiers.org/rhea/22230"/>
                  <rdf:li rdf:resource="https://identifiers.org/metanetx.reaction/MNXR166198"/>
                  <rdf:li rdf:resource="https://identifiers.org/rhea/22228"/>
                  <rdf:li rdf:resource="https://identifiers.org/rhea/22229"/>
                  <rdf:li rdf:resource="https://identifiers.org/rhea/22231"/>
                </rdf:Bag>
              </bqbiol:is>
            </rdf:Description>
          </rdf:RDF>
        </annotation>
        </reaction>
      <reaction metaid="meta_R_RXN66__45__281__45____40__NADP__41___Cyto" id="R_RXN66__45__281__45____40__NADP__41___Cyto" name="RXN66-281-(NADP)_Cyto" reversible="false" fast="false" fbc:lowerFluxBound="FB2N0" fbc:upperFluxBound="FB3N1000" sboTerm="SBO:0000176">
        <listOfReactants>
          <speciesReference species="m_CPD__45__465_Cyto__91__c__93__" stoichiometry="1" constant="true"/>
          <speciesReference species="m_NADPH_Cyto__91__c__93__" stoichiometry="1" constant="true"/>
          <speciesReference species="m_PROTON_Cyto__91__c__93__" stoichiometry="1" constant="true"/>
        </listOfReactants>
        <listOfProducts>
          <speciesReference species="m_NADP_Cyto__91__c__93__" stoichiometry="1" constant="true"/>
          <speciesReference species="m_PPI_Cyto__91__c__93__" stoichiometry="1" constant="true"/>
          <speciesReference species="m_SQUALENE_Cyto__91__c__93__" stoichiometry="1" constant="true"/>
        </listOfProducts>
      <annotation>
          <rdf:RDF>
            <rdf:Description rdf:about="#meta_R_RXN66__45__281__45____40__NADP__41___Cyto">
              <bqbiol:is>
                <rdf:Bag>
                  <rdf:li rdf:resource="https://identifiers.org/rhea/22235"/>
                  <rdf:li rdf:resource="https://identifiers.org/rhea/22234"/>
                  <rdf:li rdf:resource="https://identifiers.org/metanetx.reaction/MNXR166199"/>
                  <rdf:li rdf:resource="https://identifiers.org/bigg.reaction/HMR_1467"/>
                  <rdf:li rdf:resource="https://identifiers.org/ec-code/1.3.1.96"/>
                  <rdf:li rdf:resource="https://identifiers.org/brenda/1.3.1.96"/>
                  <rdf:li rdf:resource="https://identifiers.org/bigg.reaction/r0575"/>
                  <rdf:li rdf:resource="https://identifiers.org/rhea/22232"/>
                  <rdf:li rdf:resource="https://identifiers.org/rhea/22233"/>
                </rdf:Bag>
              </bqbiol:is>
            </rdf:Description>
          </rdf:RDF>
        </annotation>
        </reaction>
      <reaction metaid="meta_R_RXN66__45__303_Cyto" id="R_RXN66__45__303_Cyto" name="lanosterol 14-hydroxylase" reversible="false" fast="false" fbc:lowerFluxBound="FB2N0" fbc:upperFluxBound="FB3N1000" sboTerm="SBO:0000176">
        <notes>
          <html:body>
            <html:p>Subsystem: lanosterol + 3 NADPH + 3 oxygen + 2 H+  -&gt;  4,4-dimethyl-cholesta-8,12,24-trienol + formate + 3 NADP+ + 4 H2O</html:p>
          </html:body>
        </notes>
        <fbc:geneProductAssociation>
          <fbc:geneProductRef fbc:geneProduct="Gasu_06490"/>
        </fbc:geneProductAssociation>
        <listOfReactants>
          <speciesReference species="m_LANOSTEROL_Cyto__91__c__93__" stoichiometry="1" constant="true"/>
          <speciesReference species="m_NADPH_Cyto__91__c__93__" stoichiometry="1" constant="true"/>
          <speciesReference species="m_OXYGEN__45__MOLECULE_Cyto__91__c__93__" stoichiometry="1" constant="true"/>
          <speciesReference species="m_PROTON_Cyto__91__c__93__" stoichiometry="1" constant="true"/>
        </listOfReactants>
        <listOfProducts>
          <speciesReference species="m_CPD__45__4568_Cyto__91__c__93__" stoichiometry="1" constant="true"/>
          <speciesReference species="m_NADP_Cyto__91__c__93__" stoichiometry="1" constant="true"/>
          <speciesReference species="m_WATER_Cyto__91__c__93__" stoichiometry="1" constant="true"/>
        </listOfProducts>
      <annotation>
          <rdf:RDF>
            <rdf:Description rdf:about="#meta_R_RXN66__45__303_Cyto">
              <bqbiol:is>
                <rdf:Bag>
                  <rdf:li rdf:resource="https://identifiers.org/biocyc/GALDIERIACYC:RXN66-303"/>
                <rdf:li rdf:resource="https://identifiers.org/metanetx.reaction/MNXR123707"/><rdf:li rdf:resource="https://identifiers.org/biocyc/META:RXN66-303"/></rdf:Bag>
              </bqbiol:is>
            </rdf:Description>
          </rdf:RDF>
        </annotation>
        </reaction>
      <reaction metaid="meta_R_RXN66__45__304_Cyto" id="R_RXN66__45__304_Cyto" name="14-hydroxylanosterol 14-dehydrogenase" reversible="false" fast="false" fbc:lowerFluxBound="FB2N0" fbc:upperFluxBound="FB3N1000" sboTerm="SBO:0000176">
        <notes>
          <html:body>
            <html:p>Subsystem: lanosterol + 3 NADPH + 3 oxygen + 2 H+  -&gt;  4,4-dimethyl-cholesta-8,12,24-trienol + formate + 3 NADP+ + 4 H2O</html:p>
          </html:body>
        </notes>
        <fbc:geneProductAssociation>
          <fbc:geneProductRef fbc:geneProduct="Gasu_06490"/>
        </fbc:geneProductAssociation>
        <listOfReactants>
          <speciesReference species="m_CPD__45__4568_Cyto__91__c__93__" stoichiometry="1" constant="true"/>
          <speciesReference species="m_NADPH_Cyto__91__c__93__" stoichiometry="1" constant="true"/>
          <speciesReference species="m_OXYGEN__45__MOLECULE_Cyto__91__c__93__" stoichiometry="1" constant="true"/>
          <speciesReference species="m_PROTON_Cyto__91__c__93__" stoichiometry="1" constant="true"/>
        </listOfReactants>
        <listOfProducts>
          <speciesReference species="m_CPD__45__4573_Cyto__91__c__93__" stoichiometry="1" constant="true"/>
          <speciesReference species="m_NADP_Cyto__91__c__93__" stoichiometry="1" constant="true"/>
          <speciesReference species="m_WATER_Cyto__91__c__93__" stoichiometry="2" constant="true"/>
        </listOfProducts>
      <annotation>
          <rdf:RDF>
            <rdf:Description rdf:about="#meta_R_RXN66__45__304_Cyto">
              <bqbiol:is>
                <rdf:Bag>
                  <rdf:li rdf:resource="https://identifiers.org/biocyc/GALDIERIACYC:RXN66-304"/>
                <rdf:li rdf:resource="https://identifiers.org/metanetx.reaction/MNXR123708"/><rdf:li rdf:resource="https://identifiers.org/biocyc/META:RXN66-304"/></rdf:Bag>
              </bqbiol:is>
            </rdf:Description>
          </rdf:RDF>
        </annotation>
        </reaction>
      <reaction metaid="meta_R_RXN66__45__305_Cyto" id="R_RXN66__45__305_Cyto" name="14-oxolanosterol deformylase" reversible="false" fast="false" fbc:lowerFluxBound="FB2N0" fbc:upperFluxBound="FB3N1000" sboTerm="SBO:0000176">
        <notes>
          <html:body>
            <html:p>Subsystem: lanosterol + 3 NADPH + 3 oxygen + 2 H+  -&gt;  4,4-dimethyl-cholesta-8,12,24-trienol + formate + 3 NADP+ + 4 H2O</html:p>
          </html:body>
        </notes>
        <fbc:geneProductAssociation>
          <fbc:geneProductRef fbc:geneProduct="Gasu_06490"/>
        </fbc:geneProductAssociation>
        <listOfReactants>
          <speciesReference species="m_CPD__45__4573_Cyto__91__c__93__" stoichiometry="1" constant="true"/>
          <speciesReference species="m_NADPH_Cyto__91__c__93__" stoichiometry="1" constant="true"/>
          <speciesReference species="m_OXYGEN__45__MOLECULE_Cyto__91__c__93__" stoichiometry="1" constant="true"/>
        </listOfReactants>
        <listOfProducts>
          <speciesReference species="m_44__45__DIMETHYL__45__CHOLESTA__45__812__45__24__45__TRIENOL_Cyto__91__c__93__" stoichiometry="1" constant="true"/>
          <speciesReference species="m_FORMATE_Cyto__91__c__93__" stoichiometry="1" constant="true"/>
          <speciesReference species="m_NADP_Cyto__91__c__93__" stoichiometry="1" constant="true"/>
          <speciesReference species="m_WATER_Cyto__91__c__93__" stoichiometry="1" constant="true"/>
        </listOfProducts>
      <annotation>
          <rdf:RDF>
            <rdf:Description rdf:about="#meta_R_RXN66__45__305_Cyto">
              <bqbiol:is>
                <rdf:Bag>
                  <rdf:li rdf:resource="https://identifiers.org/biocyc/GALDIERIACYC:RXN66-305"/>
                <rdf:li rdf:resource="https://identifiers.org/metanetx.reaction/MNXR123709"/><rdf:li rdf:resource="https://identifiers.org/biocyc/META:RXN66-305"/></rdf:Bag>
              </bqbiol:is>
            </rdf:Description>
          </rdf:RDF>
        </annotation>
        </reaction>
      <reaction metaid="meta_R_RXN66__45__306_Cyto" id="R_RXN66__45__306_Cyto" name="14-demethyllanosterol Delta14 reductase // 4,4-dimethyl-5&amp;alpha;-cholesta-8,24-dien-3&amp;beta;-ol:NADP+ &amp;Delta;14-oxidoreductase // C-14 sterol reductase" reversible="false" fast="false" fbc:lowerFluxBound="FB2N0" fbc:upperFluxBound="FB3N1000" sboTerm="SBO:0000176">
        <notes>
          <html:body>
            <html:p>Subsystem: sterol biosynthesis (methylotrophs) // cholesterol biosynthesis I // zymosterol biosynthesis</html:p>
            <html:p>KEGG reaction: R05639</html:p>
            <html:p>545710189</html:p>
          <html:p>V63 curation: physiological NADPH-dependent Delta14-sterol reduction direction retained.</html:p></html:body>
        </notes>
        <annotation>
          <rdf:RDF>
            <rdf:Description rdf:about="#meta_R_RXN66__45__306_Cyto">
              <bqbiol:isVersionOf>
                <rdf:Bag>
                  <rdf:li rdf:resource="https://identifiers.org/kegg.reaction/R05639"/>
                  <rdf:li rdf:resource="https://identifiers.org/metanetx.reaction/MNXR149263"/>
                </rdf:Bag>
              </bqbiol:isVersionOf>
              <bqbiol:is>
                <rdf:Bag>
                  <rdf:li rdf:resource="https://identifiers.org/kegg.reaction/R05639"/>
                  <rdf:li rdf:resource="https://identifiers.org/ec-code/1.3.1.70"/>
                  <rdf:li rdf:resource="https://identifiers.org/metanetx.reaction/MNXR149263"/>
                  <rdf:li rdf:resource="https://identifiers.org/seed.reaction/rxn26898"/>
                  <rdf:li rdf:resource="https://identifiers.org/seed.reaction/rxn03911"/>
                  <rdf:li rdf:resource="https://identifiers.org/rhea/18564"/>
                  <rdf:li rdf:resource="https://identifiers.org/rhea/18561"/>
                  <rdf:li rdf:resource="https://identifiers.org/seed.reaction/rxn37890"/>
                  <rdf:li rdf:resource="https://identifiers.org/brenda/1.3.1.70"/>
                  <rdf:li rdf:resource="https://identifiers.org/rhea/18562"/>
                  <rdf:li rdf:resource="https://identifiers.org/rhea/18563"/>
                  <rdf:li rdf:resource="https://identifiers.org/bigg.reaction/C14STR"/>
                  <rdf:li rdf:resource="https://identifiers.org/bigg.reaction/C14STRr"/>
                  <rdf:li rdf:resource="https://identifiers.org/biocyc/META:RXN66-306"/>
                  <rdf:li rdf:resource="https://identifiers.org/biocyc/GALDIERIACYC:RXN66-306"/>
                </rdf:Bag>
              </bqbiol:is>
            </rdf:Description>
          </rdf:RDF>
        </annotation>
        <fbc:geneProductAssociation>
          <fbc:geneProductRef fbc:geneProduct="Gasu_18960"/>
        </fbc:geneProductAssociation>
        <listOfReactants>
          <speciesReference species="m_44__45__DIMETHYL__45__CHOLESTA__45__812__45__24__45__TRIENOL_Cyto__91__c__93__" stoichiometry="1.0" constant="true"/><speciesReference species="m_NADPH_Cyto__91__c__93__" stoichiometry="1.0" constant="true"/><speciesReference species="m_PROTON_Cyto__91__c__93__" stoichiometry="1.0" constant="true"/></listOfReactants>
        <listOfProducts>
          <speciesReference species="m_44__45__DIMETHYL__45__824__45__CHOLESTADIENOL_Cyto__91__c__93__" stoichiometry="1.0" constant="true"/><speciesReference species="m_NADP_Cyto__91__c__93__" stoichiometry="1.0" constant="true"/></listOfProducts>
      </reaction>
      <reaction metaid="meta_R_RXN66__45__310__45____40__NAD__41___Cyto" id="R_RXN66__45__310__45____40__NAD__41___Cyto" name="RXN66-310-(NAD)_Cyto" reversible="false" fast="false" fbc:lowerFluxBound="FB2N0" fbc:upperFluxBound="FB3N1000" sboTerm="SBO:0000176">
        <listOfReactants>
          <speciesReference species="m_44__45__DIMETHYL__45__824__45__CHOLESTADIENOL_Cyto__91__c__93__" stoichiometry="1" constant="true"/>
          <speciesReference species="m_NADH_Cyto__91__c__93__" stoichiometry="1" constant="true"/>
          <speciesReference species="m_OXYGEN__45__MOLECULE_Cyto__91__c__93__" stoichiometry="1" constant="true"/>
          <speciesReference species="m_PROTON_Cyto__91__c__93__" stoichiometry="1" constant="true"/>
        </listOfReactants>
        <listOfProducts>
          <speciesReference species="m_CPD__45__4575_Cyto__91__c__93__" stoichiometry="1" constant="true"/>
          <speciesReference species="m_NAD_Cyto__91__c__93__" stoichiometry="1" constant="true"/>
          <speciesReference species="m_WATER_Cyto__91__c__93__" stoichiometry="1" constant="true"/>
        </listOfProducts>
      <annotation>
          <rdf:RDF>
            <rdf:Description rdf:about="#meta_R_RXN66__45__310__45____40__NAD__41___Cyto">
              <bqbiol:is>
                <rdf:Bag>
                  <rdf:li rdf:resource="https://identifiers.org/metanetx.reaction/MNXR182379"/>
                  <rdf:li rdf:resource="https://identifiers.org/ec-code/1.14.13.72"/>
                  <rdf:li rdf:resource="https://identifiers.org/brenda/1.14.13.72"/>
                  <rdf:li rdf:resource="https://identifiers.org/seed.reaction/rxn37505"/>
                  <rdf:li rdf:resource="https://identifiers.org/seed.reaction/rxn37509"/>
                  <rdf:li rdf:resource="https://identifiers.org/seed.reaction/rxn37507"/>
                </rdf:Bag>
              </bqbiol:is>
            </rdf:Description>
          </rdf:RDF>
        </annotation>
        </reaction>
      <reaction metaid="meta_R_RXN66__45__310__45____40__NADP__41___Cyto" id="R_RXN66__45__310__45____40__NADP__41___Cyto" name="RXN66-310-(NADP)_Cyto" reversible="false" fast="false" fbc:lowerFluxBound="FB2N0" fbc:upperFluxBound="FB3N1000" sboTerm="SBO:0000176">
        <listOfReactants>
          <speciesReference species="m_44__45__DIMETHYL__45__824__45__CHOLESTADIENOL_Cyto__91__c__93__" stoichiometry="1" constant="true"/>
          <speciesReference species="m_NADPH_Cyto__91__c__93__" stoichiometry="1" constant="true"/>
          <speciesReference species="m_OXYGEN__45__MOLECULE_Cyto__91__c__93__" stoichiometry="1" constant="true"/>
          <speciesReference species="m_PROTON_Cyto__91__c__93__" stoichiometry="1" constant="true"/>
        </listOfReactants>
        <listOfProducts>
          <speciesReference species="m_CPD__45__4575_Cyto__91__c__93__" stoichiometry="1" constant="true"/>
          <speciesReference species="m_NADP_Cyto__91__c__93__" stoichiometry="1" constant="true"/>
          <speciesReference species="m_WATER_Cyto__91__c__93__" stoichiometry="1" constant="true"/>
        </listOfProducts>
      <annotation>
          <rdf:RDF>
            <rdf:Description rdf:about="#meta_R_RXN66__45__310__45____40__NADP__41___Cyto">
              <bqbiol:is>
                <rdf:Bag>
                  <rdf:li rdf:resource="https://identifiers.org/ec-code/1.14.13.72"/>
                  <rdf:li rdf:resource="https://identifiers.org/seed.reaction/rxn37506"/>
                  <rdf:li rdf:resource="https://identifiers.org/metanetx.reaction/MNXR177922"/>
                  <rdf:li rdf:resource="https://identifiers.org/seed.reaction/rxn26900"/>
                  <rdf:li rdf:resource="https://identifiers.org/seed.reaction/rxn37508"/>
                  <rdf:li rdf:resource="https://identifiers.org/brenda/1.14.13.72"/>
                </rdf:Bag>
              </bqbiol:is>
            </rdf:Description>
          </rdf:RDF>
        </annotation>
        </reaction>
      <reaction metaid="meta_R_RXN66__45__311__45____40__NAD__41___Cyto" id="R_RXN66__45__311__45____40__NAD__41___Cyto" name="RXN66-311-(NAD)_Cyto" reversible="false" fast="false" fbc:lowerFluxBound="FB2N0" fbc:upperFluxBound="FB3N1000" sboTerm="SBO:0000176">
        <listOfReactants>
          <speciesReference species="m_CPD__45__4575_Cyto__91__c__93__" stoichiometry="1" constant="true"/>
          <speciesReference species="m_NADH_Cyto__91__c__93__" stoichiometry="1" constant="true"/>
          <speciesReference species="m_OXYGEN__45__MOLECULE_Cyto__91__c__93__" stoichiometry="1" constant="true"/>
          <speciesReference species="m_PROTON_Cyto__91__c__93__" stoichiometry="1" constant="true"/>
        </listOfReactants>
        <listOfProducts>
          <speciesReference species="m_CPD__45__4576_Cyto__91__c__93__" stoichiometry="1" constant="true"/>
          <speciesReference species="m_NAD_Cyto__91__c__93__" stoichiometry="1" constant="true"/>
          <speciesReference species="m_WATER_Cyto__91__c__93__" stoichiometry="2" constant="true"/>
        </listOfProducts>
      <annotation>
          <rdf:RDF>
            <rdf:Description rdf:about="#meta_R_RXN66__45__311__45____40__NAD__41___Cyto">
              <bqbiol:is>
                <rdf:Bag>
                  <rdf:li rdf:resource="https://identifiers.org/ec-code/1.14.13.72"/>
                  <rdf:li rdf:resource="https://identifiers.org/seed.reaction/rxn37510"/>
                  <rdf:li rdf:resource="https://identifiers.org/seed.reaction/rxn37512"/>
                  <rdf:li rdf:resource="https://identifiers.org/seed.reaction/rxn37514"/>
                  <rdf:li rdf:resource="https://identifiers.org/brenda/1.14.13.72"/>
                  <rdf:li rdf:resource="https://identifiers.org/metanetx.reaction/MNXR182380"/>
                </rdf:Bag>
              </bqbiol:is>
            </rdf:Description>
          </rdf:RDF>
        </annotation>
        </reaction>
      <reaction metaid="meta_R_RXN66__45__311__45____40__NADP__41___Cyto" id="R_RXN66__45__311__45____40__NADP__41___Cyto" name="RXN66-311-(NADP)_Cyto" reversible="false" fast="false" fbc:lowerFluxBound="FB2N0" fbc:upperFluxBound="FB3N1000" sboTerm="SBO:0000176">
        <listOfReactants>
          <speciesReference species="m_CPD__45__4575_Cyto__91__c__93__" stoichiometry="1" constant="true"/>
          <speciesReference species="m_NADPH_Cyto__91__c__93__" stoichiometry="1" constant="true"/>
          <speciesReference species="m_OXYGEN__45__MOLECULE_Cyto__91__c__93__" stoichiometry="1" constant="true"/>
          <speciesReference species="m_PROTON_Cyto__91__c__93__" stoichiometry="1" constant="true"/>
        </listOfReactants>
        <listOfProducts>
          <speciesReference species="m_CPD__45__4576_Cyto__91__c__93__" stoichiometry="1" constant="true"/>
          <speciesReference species="m_NADP_Cyto__91__c__93__" stoichiometry="1" constant="true"/>
          <speciesReference species="m_WATER_Cyto__91__c__93__" stoichiometry="2" constant="true"/>
        </listOfProducts>
      <annotation>
          <rdf:RDF>
            <rdf:Description rdf:about="#meta_R_RXN66__45__311__45____40__NADP__41___Cyto">
              <bqbiol:is>
                <rdf:Bag>
                  <rdf:li rdf:resource="https://identifiers.org/ec-code/1.14.13.72"/>
                  <rdf:li rdf:resource="https://identifiers.org/seed.reaction/rxn37513"/>
                  <rdf:li rdf:resource="https://identifiers.org/seed.reaction/rxn26909"/>
                  <rdf:li rdf:resource="https://identifiers.org/metanetx.reaction/MNXR177924"/>
                  <rdf:li rdf:resource="https://identifiers.org/brenda/1.14.13.72"/>
                  <rdf:li rdf:resource="https://identifiers.org/seed.reaction/rxn37511"/>
                </rdf:Bag>
              </bqbiol:is>
            </rdf:Description>
          </rdf:RDF>
        </annotation>
        </reaction>
      <reaction metaid="meta_R_RXN66__45__312__45____40__NAD__41___Cyto" id="R_RXN66__45__312__45____40__NAD__41___Cyto" name="RXN66-312-(NAD)_Cyto" reversible="false" fast="false" fbc:lowerFluxBound="FB2N0" fbc:upperFluxBound="FB3N1000" sboTerm="SBO:0000176">
        <listOfReactants>
          <speciesReference species="m_CPD__45__4576_Cyto__91__c__93__" stoichiometry="1" constant="true"/>
          <speciesReference species="m_NADH_Cyto__91__c__93__" stoichiometry="1" constant="true"/>
          <speciesReference species="m_OXYGEN__45__MOLECULE_Cyto__91__c__93__" stoichiometry="1" constant="true"/>
        </listOfReactants>
        <listOfProducts>
          <speciesReference species="m_CPD__45__4577_Cyto__91__c__93__" stoichiometry="1" constant="true"/>
          <speciesReference species="m_NAD_Cyto__91__c__93__" stoichiometry="1" constant="true"/>
          <speciesReference species="m_WATER_Cyto__91__c__93__" stoichiometry="1" constant="true"/>
        </listOfProducts>
      <annotation>
          <rdf:RDF>
            <rdf:Description rdf:about="#meta_R_RXN66__45__312__45____40__NAD__41___Cyto">
              <bqbiol:is>
                <rdf:Bag>
                  <rdf:li rdf:resource="https://identifiers.org/ec-code/1.14.13.72"/>
                  <rdf:li rdf:resource="https://identifiers.org/seed.reaction/rxn31038"/>
                  <rdf:li rdf:resource="https://identifiers.org/seed.reaction/rxn37517"/>
                  <rdf:li rdf:resource="https://identifiers.org/seed.reaction/rxn37515"/>
                  <rdf:li rdf:resource="https://identifiers.org/metanetx.reaction/MNXR179601"/>
                  <rdf:li rdf:resource="https://identifiers.org/seed.reaction/rxn37519"/>
                  <rdf:li rdf:resource="https://identifiers.org/brenda/1.14.13.72"/>
                </rdf:Bag>
              </bqbiol:is>
            </rdf:Description>
          </rdf:RDF>
        </annotation>
        </reaction>
      <reaction metaid="meta_R_RXN66__45__312__45____40__NADP__41___Cyto" id="R_RXN66__45__312__45____40__NADP__41___Cyto" name="RXN66-312-(NADP)_Cyto" reversible="false" fast="false" fbc:lowerFluxBound="FB2N0" fbc:upperFluxBound="FB3N1000" sboTerm="SBO:0000176">
        <listOfReactants>
          <speciesReference species="m_CPD__45__4576_Cyto__91__c__93__" stoichiometry="1" constant="true"/>
          <speciesReference species="m_NADPH_Cyto__91__c__93__" stoichiometry="1" constant="true"/>
          <speciesReference species="m_OXYGEN__45__MOLECULE_Cyto__91__c__93__" stoichiometry="1" constant="true"/>
        </listOfReactants>
        <listOfProducts>
          <speciesReference species="m_CPD__45__4577_Cyto__91__c__93__" stoichiometry="1" constant="true"/>
          <speciesReference species="m_NADP_Cyto__91__c__93__" stoichiometry="1" constant="true"/>
          <speciesReference species="m_WATER_Cyto__91__c__93__" stoichiometry="1" constant="true"/>
        </listOfProducts>
      <annotation>
          <rdf:RDF>
            <rdf:Description rdf:about="#meta_R_RXN66__45__312__45____40__NADP__41___Cyto">
              <bqbiol:is>
                <rdf:Bag>
                  <rdf:li rdf:resource="https://identifiers.org/ec-code/1.14.13.72"/>
                  <rdf:li rdf:resource="https://identifiers.org/metanetx.reaction/MNXR177926"/>
                  <rdf:li rdf:resource="https://identifiers.org/seed.reaction/rxn37516"/>
                  <rdf:li rdf:resource="https://identifiers.org/seed.reaction/rxn37518"/>
                  <rdf:li rdf:resource="https://identifiers.org/seed.reaction/rxn26918"/>
                  <rdf:li rdf:resource="https://identifiers.org/seed.reaction/rxn31039"/>
                  <rdf:li rdf:resource="https://identifiers.org/brenda/1.14.13.72"/>
                </rdf:Bag>
              </bqbiol:is>
            </rdf:Description>
          </rdf:RDF>
        </annotation>
        </reaction>
      <reaction metaid="meta_R_RXN66__45__315__45____40__NAD__41___Cyto" id="R_RXN66__45__315__45____40__NAD__41___Cyto" name="RXN66-315-(NAD)_Cyto" reversible="false" fast="false" fbc:lowerFluxBound="FB2N0" fbc:upperFluxBound="FB3N1000" sboTerm="SBO:0000176">
        <listOfReactants>
          <speciesReference species="m_4__45__METHYL__45__824__45__CHOLESTADIENOL_Cyto__91__c__93__" stoichiometry="1" constant="true"/>
          <speciesReference species="m_NADH_Cyto__91__c__93__" stoichiometry="1" constant="true"/>
          <speciesReference species="m_OXYGEN__45__MOLECULE_Cyto__91__c__93__" stoichiometry="1" constant="true"/>
          <speciesReference species="m_PROTON_Cyto__91__c__93__" stoichiometry="1" constant="true"/>
        </listOfReactants>
        <listOfProducts>
          <speciesReference species="m_CPD__45__4579_Cyto__91__c__93__" stoichiometry="1" constant="true"/>
          <speciesReference species="m_NAD_Cyto__91__c__93__" stoichiometry="1" constant="true"/>
          <speciesReference species="m_WATER_Cyto__91__c__93__" stoichiometry="1" constant="true"/>
        </listOfProducts>
      <annotation>
          <rdf:RDF>
            <rdf:Description rdf:about="#meta_R_RXN66__45__315__45____40__NAD__41___Cyto">
              <bqbiol:is>
                <rdf:Bag>
                  <rdf:li rdf:resource="https://identifiers.org/ec-code/1.14.13.72"/>
                  <rdf:li rdf:resource="https://identifiers.org/seed.reaction/rxn37524"/>
                  <rdf:li rdf:resource="https://identifiers.org/seed.reaction/rxn37522"/>
                  <rdf:li rdf:resource="https://identifiers.org/seed.reaction/rxn37526"/>
                  <rdf:li rdf:resource="https://identifiers.org/metanetx.reaction/MNXR182381"/>
                  <rdf:li rdf:resource="https://identifiers.org/brenda/1.14.13.72"/>
                </rdf:Bag>
              </bqbiol:is>
            </rdf:Description>
          </rdf:RDF>
        </annotation>
        </reaction>
      <reaction metaid="meta_R_RXN66__45__315__45____40__NADP__41___Cyto" id="R_RXN66__45__315__45____40__NADP__41___Cyto" name="RXN66-315-(NADP)_Cyto" reversible="false" fast="false" fbc:lowerFluxBound="FB2N0" fbc:upperFluxBound="FB3N1000" sboTerm="SBO:0000176">
        <listOfReactants>
          <speciesReference species="m_4__45__METHYL__45__824__45__CHOLESTADIENOL_Cyto__91__c__93__" stoichiometry="1" constant="true"/>
          <speciesReference species="m_NADPH_Cyto__91__c__93__" stoichiometry="1" constant="true"/>
          <speciesReference species="m_OXYGEN__45__MOLECULE_Cyto__91__c__93__" stoichiometry="1" constant="true"/>
          <speciesReference species="m_PROTON_Cyto__91__c__93__" stoichiometry="1" constant="true"/>
        </listOfReactants>
        <listOfProducts>
          <speciesReference species="m_CPD__45__4579_Cyto__91__c__93__" stoichiometry="1" constant="true"/>
          <speciesReference species="m_NADP_Cyto__91__c__93__" stoichiometry="1" constant="true"/>
          <speciesReference species="m_WATER_Cyto__91__c__93__" stoichiometry="1" constant="true"/>
        </listOfProducts>
      <annotation>
          <rdf:RDF>
            <rdf:Description rdf:about="#meta_R_RXN66__45__315__45____40__NADP__41___Cyto">
              <bqbiol:is>
                <rdf:Bag>
                  <rdf:li rdf:resource="https://identifiers.org/ec-code/1.14.13.72"/>
                  <rdf:li rdf:resource="https://identifiers.org/seed.reaction/rxn37525"/>
                  <rdf:li rdf:resource="https://identifiers.org/seed.reaction/rxn37523"/>
                  <rdf:li rdf:resource="https://identifiers.org/seed.reaction/rxn26933"/>
                  <rdf:li rdf:resource="https://identifiers.org/metanetx.reaction/MNXR177928"/>
                  <rdf:li rdf:resource="https://identifiers.org/brenda/1.14.13.72"/>
                </rdf:Bag>
              </bqbiol:is>
            </rdf:Description>
          </rdf:RDF>
        </annotation>
        </reaction>
      <reaction metaid="meta_R_RXN66__45__316__45____40__NAD__41___Cyto" id="R_RXN66__45__316__45____40__NAD__41___Cyto" name="RXN66-316-(NAD)_Cyto" reversible="false" fast="false" fbc:lowerFluxBound="FB2N0" fbc:upperFluxBound="FB3N1000" sboTerm="SBO:0000176">
        <listOfReactants>
          <speciesReference species="m_CPD__45__4579_Cyto__91__c__93__" stoichiometry="1" constant="true"/>
          <speciesReference species="m_NADH_Cyto__91__c__93__" stoichiometry="1" constant="true"/>
          <speciesReference species="m_OXYGEN__45__MOLECULE_Cyto__91__c__93__" stoichiometry="1" constant="true"/>
          <speciesReference species="m_PROTON_Cyto__91__c__93__" stoichiometry="1" constant="true"/>
        </listOfReactants>
        <listOfProducts>
          <speciesReference species="m_CPD__45__4580_Cyto__91__c__93__" stoichiometry="1" constant="true"/>
          <speciesReference species="m_NAD_Cyto__91__c__93__" stoichiometry="1" constant="true"/>
          <speciesReference species="m_WATER_Cyto__91__c__93__" stoichiometry="2" constant="true"/>
        </listOfProducts>
      <annotation>
          <rdf:RDF>
            <rdf:Description rdf:about="#meta_R_RXN66__45__316__45____40__NAD__41___Cyto">
              <bqbiol:is>
                <rdf:Bag>
                  <rdf:li rdf:resource="https://identifiers.org/metanetx.reaction/MNXR182382"/>
                  <rdf:li rdf:resource="https://identifiers.org/seed.reaction/rxn37531"/>
                  <rdf:li rdf:resource="https://identifiers.org/ec-code/1.14.13.72"/>
                  <rdf:li rdf:resource="https://identifiers.org/brenda/1.14.13.72"/>
                  <rdf:li rdf:resource="https://identifiers.org/seed.reaction/rxn37527"/>
                  <rdf:li rdf:resource="https://identifiers.org/seed.reaction/rxn37529"/>
                </rdf:Bag>
              </bqbiol:is>
            </rdf:Description>
          </rdf:RDF>
        </annotation>
        </reaction>
      <reaction metaid="meta_R_RXN66__45__316__45____40__NADP__41___Cyto" id="R_RXN66__45__316__45____40__NADP__41___Cyto" name="RXN66-316-(NADP)_Cyto" reversible="false" fast="false" fbc:lowerFluxBound="FB2N0" fbc:upperFluxBound="FB3N1000" sboTerm="SBO:0000176">
        <listOfReactants>
          <speciesReference species="m_CPD__45__4579_Cyto__91__c__93__" stoichiometry="1" constant="true"/>
          <speciesReference species="m_NADPH_Cyto__91__c__93__" stoichiometry="1" constant="true"/>
          <speciesReference species="m_OXYGEN__45__MOLECULE_Cyto__91__c__93__" stoichiometry="1" constant="true"/>
          <speciesReference species="m_PROTON_Cyto__91__c__93__" stoichiometry="1" constant="true"/>
        </listOfReactants>
        <listOfProducts>
          <speciesReference species="m_CPD__45__4580_Cyto__91__c__93__" stoichiometry="1" constant="true"/>
          <speciesReference species="m_NADP_Cyto__91__c__93__" stoichiometry="1" constant="true"/>
          <speciesReference species="m_WATER_Cyto__91__c__93__" stoichiometry="2" constant="true"/>
        </listOfProducts>
      <annotation>
          <rdf:RDF>
            <rdf:Description rdf:about="#meta_R_RXN66__45__316__45____40__NADP__41___Cyto">
              <bqbiol:is>
                <rdf:Bag>
                  <rdf:li rdf:resource="https://identifiers.org/ec-code/1.14.13.72"/>
                  <rdf:li rdf:resource="https://identifiers.org/seed.reaction/rxn26942"/>
                  <rdf:li rdf:resource="https://identifiers.org/seed.reaction/rxn37528"/>
                  <rdf:li rdf:resource="https://identifiers.org/seed.reaction/rxn37530"/>
                  <rdf:li rdf:resource="https://identifiers.org/metanetx.reaction/MNXR177930"/>
                  <rdf:li rdf:resource="https://identifiers.org/brenda/1.14.13.72"/>
                </rdf:Bag>
              </bqbiol:is>
            </rdf:Description>
          </rdf:RDF>
        </annotation>
        </reaction>
      <reaction metaid="meta_R_RXN66__45__317__45____40__NAD__41___Cyto" id="R_RXN66__45__317__45____40__NAD__41___Cyto" name="RXN66-317-(NAD)_Cyto" reversible="false" fast="false" fbc:lowerFluxBound="FB2N0" fbc:upperFluxBound="FB3N1000" sboTerm="SBO:0000176">
        <listOfReactants>
          <speciesReference species="m_CPD__45__4580_Cyto__91__c__93__" stoichiometry="1" constant="true"/>
          <speciesReference species="m_NADH_Cyto__91__c__93__" stoichiometry="1" constant="true"/>
          <speciesReference species="m_OXYGEN__45__MOLECULE_Cyto__91__c__93__" stoichiometry="1" constant="true"/>
        </listOfReactants>
        <listOfProducts>
          <speciesReference species="m_CPD__45__4702_Cyto__91__c__93__" stoichiometry="1" constant="true"/>
          <speciesReference species="m_NAD_Cyto__91__c__93__" stoichiometry="1" constant="true"/>
          <speciesReference species="m_WATER_Cyto__91__c__93__" stoichiometry="1" constant="true"/>
        </listOfProducts>
      <annotation>
          <rdf:RDF>
            <rdf:Description rdf:about="#meta_R_RXN66__45__317__45____40__NAD__41___Cyto">
              <bqbiol:is>
                <rdf:Bag>
                  <rdf:li rdf:resource="https://identifiers.org/ec-code/1.14.13.72"/>
                  <rdf:li rdf:resource="https://identifiers.org/seed.reaction/rxn37532"/>
                  <rdf:li rdf:resource="https://identifiers.org/seed.reaction/rxn37534"/>
                  <rdf:li rdf:resource="https://identifiers.org/seed.reaction/rxn31044"/>
                  <rdf:li rdf:resource="https://identifiers.org/seed.reaction/rxn37536"/>
                  <rdf:li rdf:resource="https://identifiers.org/brenda/1.14.13.72"/>
                  <rdf:li rdf:resource="https://identifiers.org/metanetx.reaction/MNXR179606"/>
                </rdf:Bag>
              </bqbiol:is>
            </rdf:Description>
          </rdf:RDF>
        </annotation>
        </reaction>
      <reaction metaid="meta_R_RXN66__45__317__45____40__NADP__41___Cyto" id="R_RXN66__45__317__45____40__NADP__41___Cyto" name="RXN66-317-(NADP)_Cyto" reversible="false" fast="false" fbc:lowerFluxBound="FB2N0" fbc:upperFluxBound="FB3N1000" sboTerm="SBO:0000176">
        <listOfReactants>
          <speciesReference species="m_CPD__45__4580_Cyto__91__c__93__" stoichiometry="1" constant="true"/>
          <speciesReference species="m_NADPH_Cyto__91__c__93__" stoichiometry="1" constant="true"/>
          <speciesReference species="m_OXYGEN__45__MOLECULE_Cyto__91__c__93__" stoichiometry="1" constant="true"/>
        </listOfReactants>
        <listOfProducts>
          <speciesReference species="m_CPD__45__4702_Cyto__91__c__93__" stoichiometry="1" constant="true"/>
          <speciesReference species="m_NADP_Cyto__91__c__93__" stoichiometry="1" constant="true"/>
          <speciesReference species="m_WATER_Cyto__91__c__93__" stoichiometry="1" constant="true"/>
        </listOfProducts>
      <annotation>
          <rdf:RDF>
            <rdf:Description rdf:about="#meta_R_RXN66__45__317__45____40__NADP__41___Cyto">
              <bqbiol:is>
                <rdf:Bag>
                  <rdf:li rdf:resource="https://identifiers.org/ec-code/1.14.13.72"/>
                  <rdf:li rdf:resource="https://identifiers.org/seed.reaction/rxn37535"/>
                  <rdf:li rdf:resource="https://identifiers.org/seed.reaction/rxn37533"/>
                  <rdf:li rdf:resource="https://identifiers.org/seed.reaction/rxn26951"/>
                  <rdf:li rdf:resource="https://identifiers.org/metanetx.reaction/MNXR177932"/>
                  <rdf:li rdf:resource="https://identifiers.org/brenda/1.14.13.72"/>
                  <rdf:li rdf:resource="https://identifiers.org/seed.reaction/rxn31045"/>
                </rdf:Bag>
              </bqbiol:is>
            </rdf:Description>
          </rdf:RDF>
        </annotation>
        </reaction>
      <reaction metaid="meta_R_RXN66__45__342_Cyto" id="R_RXN66__45__342_Cyto" name="RXN66-342_Cyto // dehydroepiandrosterone dehydrogenase // DHA dehydrogenase // DHA dehydrogenase" reversible="false" fast="false" fbc:lowerFluxBound="FB2N0" fbc:upperFluxBound="FB3N1000" sboTerm="SBO:0000176">
        <notes>
          <html:body>
            <html:p>Subsystem: 11-oxyandrogens biosynthesis // androgen biosynthesis</html:p>
            <html:p>KEGG reaction: R09957</html:p>
            <html:p>545705615</html:p>
          </html:body>
        </notes>
        <annotation>
          <rdf:RDF>
            <rdf:Description rdf:about="#meta_R_RXN66__45__342_Cyto">
              <bqbiol:isVersionOf>
                <rdf:Bag>
                  <rdf:li rdf:resource="https://identifiers.org/kegg.reaction/R09957"/>
                  <rdf:li rdf:resource="https://identifiers.org/metanetx.reaction/MNXR150714"/>
                </rdf:Bag>
              </bqbiol:isVersionOf>
              <bqbiol:is>
                <rdf:Bag>
                  <rdf:li rdf:resource="https://identifiers.org/kegg.reaction/R09957"/>
                  <rdf:li rdf:resource="https://identifiers.org/ec-code/1.1.1.145"/>
                  <rdf:li rdf:resource="https://identifiers.org/rhea/43933"/>
                  <rdf:li rdf:resource="https://identifiers.org/bigg.reaction/HMR_1968"/>
                  <rdf:li rdf:resource="https://identifiers.org/biocyc/META:RXN66-342"/>
                  <rdf:li rdf:resource="https://identifiers.org/ec-code/1.1.1.51"/>
                  <rdf:li rdf:resource="https://identifiers.org/brenda/1.1.1.51"/>
                  <rdf:li rdf:resource="https://identifiers.org/rhea/43934"/>
                  <rdf:li rdf:resource="https://identifiers.org/bigg.reaction/HMR_1967"/>
                  <rdf:li rdf:resource="https://identifiers.org/metanetx.reaction/MNXR150714"/>
                  <rdf:li rdf:resource="https://identifiers.org/seed.reaction/rxn16804"/>
                  <rdf:li rdf:resource="https://identifiers.org/brenda/1.1.1.145"/>
                  <rdf:li rdf:resource="https://identifiers.org/rhea/43932"/>
                  <rdf:li rdf:resource="https://identifiers.org/rhea/43935"/>
                  <rdf:li rdf:resource="https://identifiers.org/biocyc/GALDIERIACYC:RXN66-342"/>
                </rdf:Bag>
              </bqbiol:is>
            </rdf:Description>
          </rdf:RDF>
        </annotation>
        <fbc:geneProductAssociation>
          <fbc:geneProductRef fbc:geneProduct="Gasu_39820"/>
        </fbc:geneProductAssociation>
        <listOfReactants>
          <speciesReference species="m_3__45__BETA__45__HYDROXYANDROST__45__5__45__EN__45__17__45__ONE_Cyto__91__c__93__" stoichiometry="1" constant="true"/>
          <speciesReference species="m_NAD_Cyto__91__c__93__" stoichiometry="1" constant="true"/>
        </listOfReactants>
        <listOfProducts>
          <speciesReference species="m_CPD66__45__29_Cyto__91__c__93__" stoichiometry="1" constant="true"/>
          <speciesReference species="m_NADH_Cyto__91__c__93__" stoichiometry="1" constant="true"/>
          <speciesReference species="m_PROTON_Cyto__91__c__93__" stoichiometry="1" constant="true"/>
        </listOfProducts>
      </reaction>
      <reaction metaid="meta_R_RXN66__45__343_Cyto" id="R_RXN66__45__343_Cyto" name="testosterone reductase // testosterone 4-dehydrogenase // testosterone 5&amp;alpha;-reductase // testosterone 5&amp;alpha;-reductase" reversible="false" fast="false" fbc:lowerFluxBound="FB2N0" fbc:upperFluxBound="FB3N1000" sboTerm="SBO:0000176">
        <notes>
          <html:body>
            <html:p>Subsystem: androgen biosynthesis</html:p>
            <html:p>KEGG reaction: R02497</html:p>
            <html:p>545705988</html:p>
          </html:body>
        </notes>
        <annotation>
          <rdf:RDF>
            <rdf:Description rdf:about="#meta_R_RXN66__45__343_Cyto">
              <bqbiol:isVersionOf>
                <rdf:Bag>
                  <rdf:li rdf:resource="https://identifiers.org/kegg.reaction/R02497"/>
                  <rdf:li rdf:resource="https://identifiers.org/metanetx.reaction/MNXR146460"/>
                </rdf:Bag>
              </bqbiol:isVersionOf>
              <bqbiol:is>
                <rdf:Bag>
                  <rdf:li rdf:resource="https://identifiers.org/kegg.reaction/R02497"/>
                  <rdf:li rdf:resource="https://identifiers.org/ec-code/1.3.1.22"/>
                  <rdf:li rdf:resource="https://identifiers.org/brenda/1.3.1.3"/>
                  <rdf:li rdf:resource="https://identifiers.org/rhea/50823"/>
                  <rdf:li rdf:resource="https://identifiers.org/bigg.reaction/HMR_1976"/>
                  <rdf:li rdf:resource="https://identifiers.org/rhea/50822"/>
                  <rdf:li rdf:resource="https://identifiers.org/seed.reaction/rxn26973"/>
                  <rdf:li rdf:resource="https://identifiers.org/ec-code/1.3.1.3"/>
                  <rdf:li rdf:resource="https://identifiers.org/rhea/50820"/>
                  <rdf:li rdf:resource="https://identifiers.org/rhea/50821"/>
                  <rdf:li rdf:resource="https://identifiers.org/brenda/1.3.1.22"/>
                  <rdf:li rdf:resource="https://identifiers.org/metanetx.reaction/MNXR146460"/>
                  <rdf:li rdf:resource="https://identifiers.org/bigg.reaction/SR5ARr"/>
                  <rdf:li rdf:resource="https://identifiers.org/biocyc/META:RXN66-343"/>
                  <rdf:li rdf:resource="https://identifiers.org/ec-code/1.3.99.5"/>
                  <rdf:li rdf:resource="https://identifiers.org/brenda/1.3.99.5"/>
                  <rdf:li rdf:resource="https://identifiers.org/biocyc/GALDIERIACYC:RXN66-343"/>
                </rdf:Bag>
              </bqbiol:is>
            </rdf:Description>
          </rdf:RDF>
        </annotation>
        <fbc:geneProductAssociation>
          <fbc:geneProductRef fbc:geneProduct="Gasu_36870"/>
        </fbc:geneProductAssociation>
        <listOfReactants>
          <speciesReference species="m_17__45__BETA__45__HYDROXY__45__5ALPHA__45__ANDROSTAN__45__3__45__O_Cyto__91__c__93__" stoichiometry="1" constant="true"/>
          <speciesReference species="m_NADP_Cyto__91__c__93__" stoichiometry="1" constant="true"/>
        </listOfReactants>
        <listOfProducts>
          <speciesReference species="m_NADPH_Cyto__91__c__93__" stoichiometry="1" constant="true"/>
          <speciesReference species="m_PROTON_Cyto__91__c__93__" stoichiometry="1" constant="true"/>
          <speciesReference species="m_TESTOSTERONE_Cyto__91__c__93__" stoichiometry="1" constant="true"/>
        </listOfProducts>
      </reaction>
      <reaction metaid="meta_R_RXN66__45__350_Cyto" id="R_RXN66__45__350_Cyto" name="RXN66-350_Cyto // 17-hydroxypregnenolone dehydrogenase // 17-hydroxypregnenolone dehydrogenase" reversible="false" fast="false" fbc:lowerFluxBound="FB2N0" fbc:upperFluxBound="FB3N1000" sboTerm="SBO:0000176">
        <notes>
          <html:body>
            <html:p>Subsystem: backdoor pathway of androgen biosynthesis</html:p>
            <html:p>545705615</html:p>
          </html:body>
        </notes>
        <annotation>
          <rdf:RDF>
            <rdf:Description rdf:about="#meta_R_RXN66__45__350_Cyto">
              <bqbiol:is>
                <rdf:Bag>
                  <rdf:li rdf:resource="https://identifiers.org/ec-code/1.1.1.145"/>
                  <rdf:li rdf:resource="https://identifiers.org/metanetx.reaction/MNXR123730"/>
                  <rdf:li rdf:resource="https://identifiers.org/bigg.reaction/HMR_1982"/>
                  <rdf:li rdf:resource="https://identifiers.org/biocyc/META:RXN66-350"/>
                  <rdf:li rdf:resource="https://identifiers.org/seed.reaction/rxn26980"/>
                  <rdf:li rdf:resource="https://identifiers.org/brenda/1.1.1.145"/>
                  <rdf:li rdf:resource="https://identifiers.org/biocyc/GALDIERIACYC:RXN66-350"/>
                </rdf:Bag>
              </bqbiol:is>
            </rdf:Description>
          </rdf:RDF>
        </annotation>
        <fbc:geneProductAssociation>
          <fbc:geneProductRef fbc:geneProduct="Gasu_39820"/>
        </fbc:geneProductAssociation>
        <listOfReactants>
          <speciesReference species="m_CPD66__45__23_Cyto__91__c__93__" stoichiometry="1" constant="true"/>
          <speciesReference species="m_NAD_Cyto__91__c__93__" stoichiometry="1" constant="true"/>
        </listOfReactants>
        <listOfProducts>
          <speciesReference species="m_CPD66__45__27_Cyto__91__c__93__" stoichiometry="1" constant="true"/>
          <speciesReference species="m_NADH_Cyto__91__c__93__" stoichiometry="1" constant="true"/>
          <speciesReference species="m_PROTON_Cyto__91__c__93__" stoichiometry="1" constant="true"/>
        </listOfProducts>
      </reaction>
      <reaction metaid="meta_R_RXN66__45__353_Cyto" id="R_RXN66__45__353_Cyto" name="RXN66-353_Cyto // pregnenolone dehydrogenase // pregnenolone 3-dehydrogenase // pregnenolone 3-dehydrogenase" reversible="false" fast="false" fbc:lowerFluxBound="FB2N0" fbc:upperFluxBound="FB3N1000" sboTerm="SBO:0000176">
        <notes>
          <html:body>
            <html:p>Subsystem: backdoor pathway of androgen biosynthesis // progesterone biosynthesis</html:p>
            <html:p>545705615</html:p>
          </html:body>
        </notes>
        <annotation>
          <rdf:RDF>
            <rdf:Description rdf:about="#meta_R_RXN66__45__353_Cyto">
              <bqbiol:is>
                <rdf:Bag>
                  <rdf:li rdf:resource="https://identifiers.org/ec-code/1.1.1.145"/>
                  <rdf:li rdf:resource="https://identifiers.org/rhea/43925"/>
                  <rdf:li rdf:resource="https://identifiers.org/bigg.reaction/HMR_1979"/>
                  <rdf:li rdf:resource="https://identifiers.org/rhea/43924"/>
                  <rdf:li rdf:resource="https://identifiers.org/rhea/43926"/>
                  <rdf:li rdf:resource="https://identifiers.org/metanetx.reaction/MNXR123732"/>
                  <rdf:li rdf:resource="https://identifiers.org/rhea/43927"/>
                  <rdf:li rdf:resource="https://identifiers.org/biocyc/META:RXN66-353"/>
                  <rdf:li rdf:resource="https://identifiers.org/brenda/1.1.1.145"/>
                  <rdf:li rdf:resource="https://identifiers.org/seed.reaction/rxn26982"/>
                  <rdf:li rdf:resource="https://identifiers.org/biocyc/GALDIERIACYC:RXN66-353"/>
                </rdf:Bag>
              </bqbiol:is>
            </rdf:Description>
          </rdf:RDF>
        </annotation>
        <fbc:geneProductAssociation>
          <fbc:geneProductRef fbc:geneProduct="Gasu_39820"/>
        </fbc:geneProductAssociation>
        <listOfReactants>
          <speciesReference species="m_NAD_Cyto__91__c__93__" stoichiometry="1" constant="true"/>
          <speciesReference species="m_PREGNENOLONE_Cyto__91__c__93__" stoichiometry="1" constant="true"/>
        </listOfReactants>
        <listOfProducts>
          <speciesReference species="m_CPD66__45__28_Cyto__91__c__93__" stoichiometry="1" constant="true"/>
          <speciesReference species="m_NADH_Cyto__91__c__93__" stoichiometry="1" constant="true"/>
          <speciesReference species="m_PROTON_Cyto__91__c__93__" stoichiometry="1" constant="true"/>
        </listOfProducts>
      </reaction>
      <reaction metaid="meta_R_RXN66__45__3_Cyto" id="R_RXN66__45__3_Cyto" name="RXN66-3_Cyto // acetaldehyde dehydrogenase // acetaldehyde dehydrogenase (NAD&lt;small&gt;&lt;sup&gt;+&lt;/sup&gt;&lt;/small&gt;) // acetaldehyde dehydrogenase // acetaldehyde dehydrogenase // acetaldehyde dehydrogenase" reversible="false" fast="false" fbc:lowerFluxBound="FB2N0" fbc:upperFluxBound="FB3N1000" sboTerm="SBO:0000176">
        <notes>
          <html:body>
            <html:p>Subsystem: ethanol degradation II</html:p>
            <html:p>KEGG reaction: R00710</html:p>
            <html:p>545703768</html:p>
            <html:p>545702161</html:p>
            <html:p>545702159</html:p>
            <html:p>545702151</html:p>
            <html:p>545700634</html:p>
            <html:p>545700336</html:p>
            <html:p>545699450</html:p>
            <html:p>545702163</html:p>
          </html:body>
        </notes>
        <annotation>
          <rdf:RDF>
            <rdf:Description rdf:about="#meta_R_RXN66__45__3_Cyto">
              <bqbiol:isVersionOf>
                <rdf:Bag>
                  <rdf:li rdf:resource="https://identifiers.org/kegg.reaction/R00710"/>
                  <rdf:li rdf:resource="https://identifiers.org/metanetx.reaction/MNXR95749"/>
                </rdf:Bag>
              </bqbiol:isVersionOf>
              <bqbiol:is>
                <rdf:Bag>
                  <rdf:li rdf:resource="https://identifiers.org/kegg.reaction/R00710"/>
                  <rdf:li rdf:resource="https://identifiers.org/ec-code/1.2.1.3"/>
                  <rdf:li rdf:resource="https://identifiers.org/seed.reaction/rxn00506"/>
                  <rdf:li rdf:resource="https://identifiers.org/brenda/1.2.1.88"/>
                  <rdf:li rdf:resource="https://identifiers.org/ec-code/1.2.1.5"/>
                  <rdf:li rdf:resource="https://identifiers.org/rhea/25297"/>
                  <rdf:li rdf:resource="https://identifiers.org/ec-code/1.2.1.88"/>
                  <rdf:li rdf:resource="https://identifiers.org/brenda/1.2.1.36"/>
                  <rdf:li rdf:resource="https://identifiers.org/brenda/1.2.1.3"/>
                  <rdf:li rdf:resource="https://identifiers.org/metanetx.reaction/MNXR95749"/>
                  <rdf:li rdf:resource="https://identifiers.org/brenda/1.2.1.31"/>
                  <rdf:li rdf:resource="https://identifiers.org/ec-code/1.2.1.48"/>
                  <rdf:li rdf:resource="https://identifiers.org/ec-code/1.2.1.69"/>
                  <rdf:li rdf:resource="https://identifiers.org/ec-code/1.2.1.19"/>
                  <rdf:li rdf:resource="https://identifiers.org/bigg.reaction/ALDD2x"/>
                  <rdf:li rdf:resource="https://identifiers.org/seed.reaction/rxn19123"/>
                  <rdf:li rdf:resource="https://identifiers.org/rhea/25294"/>
                  <rdf:li rdf:resource="https://identifiers.org/brenda/1.2.1.19"/>
                  <rdf:li rdf:resource="https://identifiers.org/bigg.reaction/ALDD2xm"/>
                  <rdf:li rdf:resource="https://identifiers.org/ec-code/1.2.1.36"/>
                  <rdf:li rdf:resource="https://identifiers.org/rhea/25295"/>
                  <rdf:li rdf:resource="https://identifiers.org/ec-code/1.2.1.31"/>
                  <rdf:li rdf:resource="https://identifiers.org/ec-code/1.2.1.24"/>
                  <rdf:li rdf:resource="https://identifiers.org/rhea/25296"/>
                  <rdf:li rdf:resource="https://identifiers.org/brenda/1.2.1.48"/>
                  <rdf:li rdf:resource="https://identifiers.org/seed.reaction/rxn31362"/>
                  <rdf:li rdf:resource="https://identifiers.org/brenda/1.2.1.24"/>
                  <rdf:li rdf:resource="https://identifiers.org/brenda/1.2.1.69"/>
                  <rdf:li rdf:resource="https://identifiers.org/biocyc/META:RXN66-3"/>
                  <rdf:li rdf:resource="https://identifiers.org/brenda/1.2.1.5"/>
                  <rdf:li rdf:resource="https://identifiers.org/biocyc/GALDIERIACYC:RXN66-3"/>
                </rdf:Bag>
              </bqbiol:is>
            </rdf:Description>
          </rdf:RDF>
        </annotation>
        <fbc:geneProductAssociation>
          <fbc:or>
            <fbc:geneProductRef fbc:geneProduct="Gasu_48300"/>
            <fbc:geneProductRef fbc:geneProduct="Gasu_54650"/>
            <fbc:geneProductRef fbc:geneProduct="Gasu_54610"/>
            <fbc:geneProductRef fbc:geneProduct="Gasu_62010"/>
            <fbc:geneProductRef fbc:geneProduct="Gasu_63180"/>
            <fbc:geneProductRef fbc:geneProduct="Gasu_66200"/>
            <fbc:geneProductRef fbc:geneProduct="Gasu_54660"/>
          </fbc:or>
        </fbc:geneProductAssociation>
        <listOfReactants>
          <speciesReference species="m_ACETALD_Cyto__91__c__93__" stoichiometry="1" constant="true"/>
          <speciesReference species="m_NAD_Cyto__91__c__93__" stoichiometry="1" constant="true"/>
          <speciesReference species="m_WATER_Cyto__91__c__93__" stoichiometry="1" constant="true"/>
        </listOfReactants>
        <listOfProducts>
          <speciesReference species="m_ACET_Cyto__91__c__93__" stoichiometry="1" constant="true"/>
          <speciesReference species="m_NADH_Cyto__91__c__93__" stoichiometry="1" constant="true"/>
          <speciesReference species="m_PROTON_Cyto__91__c__93__" stoichiometry="2" constant="true"/>
        </listOfProducts>
      </reaction>
      <reaction metaid="meta_R_RXN66__45__3_Mito" id="R_RXN66__45__3_Mito" name="RXN66-3_Mito // acetaldehyde dehydrogenase // acetaldehyde dehydrogenase (NAD&lt;small&gt;&lt;sup&gt;+&lt;/sup&gt;&lt;/small&gt;) // acetaldehyde dehydrogenase // acetaldehyde dehydrogenase // acetaldehyde dehydrogenase" reversible="false" fast="false" fbc:lowerFluxBound="FB2N0" fbc:upperFluxBound="FB3N1000" sboTerm="SBO:0000176">
        <notes>
          <html:body>
            <html:p>Subsystem: ethanol degradation II</html:p>
            <html:p>KEGG reaction: R00710</html:p>
            <html:p>545703768</html:p>
            <html:p>545702161</html:p>
            <html:p>545702159</html:p>
            <html:p>545702151</html:p>
            <html:p>545700634</html:p>
            <html:p>545700336</html:p>
            <html:p>545699450</html:p>
            <html:p>545702163</html:p>
          </html:body>
        </notes>
        <annotation>
          <rdf:RDF>
            <rdf:Description rdf:about="#meta_R_RXN66__45__3_Mito">
              <bqbiol:isVersionOf>
                <rdf:Bag>
                  <rdf:li rdf:resource="https://identifiers.org/kegg.reaction/R00710"/>
                  <rdf:li rdf:resource="https://identifiers.org/metanetx.reaction/MNXR95749"/>
                </rdf:Bag>
              </bqbiol:isVersionOf>
              <bqbiol:is>
                <rdf:Bag>
                  <rdf:li rdf:resource="https://identifiers.org/kegg.reaction/R00710"/>
                  <rdf:li rdf:resource="https://identifiers.org/ec-code/1.2.1.3"/>
                  <rdf:li rdf:resource="https://identifiers.org/seed.reaction/rxn00506"/>
                  <rdf:li rdf:resource="https://identifiers.org/brenda/1.2.1.88"/>
                  <rdf:li rdf:resource="https://identifiers.org/ec-code/1.2.1.5"/>
                  <rdf:li rdf:resource="https://identifiers.org/rhea/25297"/>
                  <rdf:li rdf:resource="https://identifiers.org/ec-code/1.2.1.88"/>
                  <rdf:li rdf:resource="https://identifiers.org/brenda/1.2.1.36"/>
                  <rdf:li rdf:resource="https://identifiers.org/brenda/1.2.1.3"/>
                  <rdf:li rdf:resource="https://identifiers.org/metanetx.reaction/MNXR95749"/>
                  <rdf:li rdf:resource="https://identifiers.org/brenda/1.2.1.31"/>
                  <rdf:li rdf:resource="https://identifiers.org/ec-code/1.2.1.48"/>
                  <rdf:li rdf:resource="https://identifiers.org/ec-code/1.2.1.69"/>
                  <rdf:li rdf:resource="https://identifiers.org/ec-code/1.2.1.19"/>
                  <rdf:li rdf:resource="https://identifiers.org/bigg.reaction/ALDD2x"/>
                  <rdf:li rdf:resource="https://identifiers.org/seed.reaction/rxn19123"/>
                  <rdf:li rdf:resource="https://identifiers.org/rhea/25294"/>
                  <rdf:li rdf:resource="https://identifiers.org/brenda/1.2.1.19"/>
                  <rdf:li rdf:resource="https://identifiers.org/bigg.reaction/ALDD2xm"/>
                  <rdf:li rdf:resource="https://identifiers.org/ec-code/1.2.1.36"/>
                  <rdf:li rdf:resource="https://identifiers.org/rhea/25295"/>
                  <rdf:li rdf:resource="https://identifiers.org/ec-code/1.2.1.31"/>
                  <rdf:li rdf:resource="https://identifiers.org/ec-code/1.2.1.24"/>
                  <rdf:li rdf:resource="https://identifiers.org/rhea/25296"/>
                  <rdf:li rdf:resource="https://identifiers.org/brenda/1.2.1.48"/>
                  <rdf:li rdf:resource="https://identifiers.org/seed.reaction/rxn31362"/>
                  <rdf:li rdf:resource="https://identifiers.org/brenda/1.2.1.24"/>
                  <rdf:li rdf:resource="https://identifiers.org/brenda/1.2.1.69"/>
                  <rdf:li rdf:resource="https://identifiers.org/biocyc/META:RXN66-3"/>
                  <rdf:li rdf:resource="https://identifiers.org/brenda/1.2.1.5"/>
                  <rdf:li rdf:resource="https://identifiers.org/biocyc/GALDIERIACYC:RXN66-3"/>
                </rdf:Bag>
              </bqbiol:is>
            </rdf:Description>
          </rdf:RDF>
        </annotation>
        <fbc:geneProductAssociation>
          <fbc:or>
            <fbc:geneProductRef fbc:geneProduct="Gasu_48300"/>
            <fbc:geneProductRef fbc:geneProduct="Gasu_54650"/>
            <fbc:geneProductRef fbc:geneProduct="Gasu_54610"/>
            <fbc:geneProductRef fbc:geneProduct="Gasu_62010"/>
            <fbc:geneProductRef fbc:geneProduct="Gasu_63180"/>
            <fbc:geneProductRef fbc:geneProduct="Gasu_66200"/>
            <fbc:geneProductRef fbc:geneProduct="Gasu_54660"/>
          </fbc:or>
        </fbc:geneProductAssociation>
        <listOfReactants>
          <speciesReference species="m_ACETALD_Mito__91__m__93__" stoichiometry="1" constant="true"/>
          <speciesReference species="m_NAD_Mito__91__m__93__" stoichiometry="1" constant="true"/>
          <speciesReference species="m_WATER_Mito__91__m__93__" stoichiometry="1" constant="true"/>
        </listOfReactants>
        <listOfProducts>
          <speciesReference species="m_ACET_Mito__91__m__93__" stoichiometry="1" constant="true"/>
          <speciesReference species="m_NADH_Mito__91__m__93__" stoichiometry="1" constant="true"/>
          <speciesReference species="m_PROTON_Mito__91__m__93__" stoichiometry="2" constant="true"/>
        </listOfProducts>
      </reaction>
      <reaction metaid="meta_R_RXN66__45__478_Plas" id="R_RXN66__45__478_Plas" name="phytol dehydrogenase" reversible="true" fast="false" fbc:lowerFluxBound="FB1N1000" fbc:upperFluxBound="FB3N1000" sboTerm="SBO:0000176">
        <notes>
          <html:body>
            <html:p>Subsystem: phytol degradation</html:p>
            <html:p>545705913</html:p>
            <html:p>545704881</html:p>
            <html:p>545704179</html:p>
            <html:p>545702175</html:p>
            <html:p>545701499</html:p>
          </html:body>
        </notes>
        <annotation>
          <rdf:RDF>
            <rdf:Description rdf:about="#meta_R_RXN66__45__478_Plas">
              <bqbiol:is>
                <rdf:Bag>
                  <rdf:li rdf:resource="https://identifiers.org/ec-code/1.1.1.1"/>
                  <rdf:li rdf:resource="https://identifiers.org/metanetx.reaction/MNXR123748"/>
                  <rdf:li rdf:resource="https://identifiers.org/seed.reaction/rxn48080"/>
                  <rdf:li rdf:resource="https://identifiers.org/biocyc/META:RXN66-478"/>
                  <rdf:li rdf:resource="https://identifiers.org/brenda/1.1.1.1"/>
                  <rdf:li rdf:resource="https://identifiers.org/biocyc/GALDIERIACYC:RXN66-478"/>
                </rdf:Bag>
              </bqbiol:is>
            </rdf:Description>
          </rdf:RDF>
        </annotation>
        <fbc:geneProductAssociation>
          <fbc:or>
            <fbc:geneProductRef fbc:geneProduct="Gasu_04790"/>
            <fbc:geneProductRef fbc:geneProduct="Gasu_38040"/>
            <fbc:geneProductRef fbc:geneProduct="Gasu_42440"/>
            <fbc:geneProductRef fbc:geneProduct="Gasu_45570"/>
            <fbc:geneProductRef fbc:geneProduct="Gasu_54710"/>
            <fbc:geneProductRef fbc:geneProduct="Gasu_57970"/>
          </fbc:or>
        </fbc:geneProductAssociation>
        <listOfReactants>
          <speciesReference species="m_NAD_Plas__91__p__93__" stoichiometry="1" constant="true"/>
          <speciesReference species="m_PHYTOL_Plas__91__p__93__" stoichiometry="1" constant="true"/>
        </listOfReactants>
        <listOfProducts>
          <speciesReference species="m_CPD__45__14926_Plas__91__p__93__" stoichiometry="1" constant="true"/>
          <speciesReference species="m_NADH_Plas__91__p__93__" stoichiometry="1" constant="true"/>
          <speciesReference species="m_PROTON_Plas__91__p__93__" stoichiometry="1" constant="true"/>
        </listOfProducts>
      </reaction>
      <reaction metaid="meta_R_RXN66__45__479_Plas" id="R_RXN66__45__479_Plas" name="RXN66-479_Plas // phytenal dehydrogenase" reversible="true" fast="false" fbc:lowerFluxBound="FB1N1000" fbc:upperFluxBound="FB3N1000" sboTerm="SBO:0000176">
        <notes>
          <html:body>
            <html:p>Subsystem: phytol degradation</html:p>
            <html:p>545703768</html:p>
            <html:p>545702161</html:p>
            <html:p>545702159</html:p>
            <html:p>545702151</html:p>
            <html:p>545700634</html:p>
            <html:p>545700336</html:p>
            <html:p>545699450</html:p>
            <html:p>545702163</html:p>
          </html:body>
        </notes>
        <annotation>
          <rdf:RDF>
            <rdf:Description rdf:about="#meta_R_RXN66__45__479_Plas">
              <bqbiol:is>
                <rdf:Bag>
                  <rdf:li rdf:resource="https://identifiers.org/ec-code/1.2.1.3"/>
                  <rdf:li rdf:resource="https://identifiers.org/metanetx.reaction/MNXR123749"/>
                  <rdf:li rdf:resource="https://identifiers.org/brenda/1.2.1.3"/>
                  <rdf:li rdf:resource="https://identifiers.org/biocyc/META:RXN66-479"/>
                  <rdf:li rdf:resource="https://identifiers.org/seed.reaction/rxn41373"/>
                  <rdf:li rdf:resource="https://identifiers.org/biocyc/GALDIERIACYC:RXN66-479"/>
                </rdf:Bag>
              </bqbiol:is>
            </rdf:Description>
          </rdf:RDF>
        </annotation>
        <fbc:geneProductAssociation>
          <fbc:or>
            <fbc:geneProductRef fbc:geneProduct="Gasu_48300"/>
            <fbc:geneProductRef fbc:geneProduct="Gasu_54650"/>
            <fbc:geneProductRef fbc:geneProduct="Gasu_54610"/>
            <fbc:geneProductRef fbc:geneProduct="Gasu_62010"/>
            <fbc:geneProductRef fbc:geneProduct="Gasu_63180"/>
            <fbc:geneProductRef fbc:geneProduct="Gasu_66200"/>
            <fbc:geneProductRef fbc:geneProduct="Gasu_54660"/>
          </fbc:or>
        </fbc:geneProductAssociation>
        <listOfReactants>
          <speciesReference species="m_CPD__45__14926_Plas__91__p__93__" stoichiometry="1" constant="true"/>
          <speciesReference species="m_NAD_Plas__91__p__93__" stoichiometry="1" constant="true"/>
          <speciesReference species="m_WATER_Plas__91__p__93__" stoichiometry="1" constant="true"/>
        </listOfReactants>
        <listOfProducts>
          <speciesReference species="m_CPD__45__14927_Plas__91__p__93__" stoichiometry="1" constant="true"/>
          <speciesReference species="m_NADH_Plas__91__p__93__" stoichiometry="1" constant="true"/>
          <speciesReference species="m_PROTON_Plas__91__p__93__" stoichiometry="2" constant="true"/>
        </listOfProducts>
      </reaction>
      <reaction metaid="meta_R_RXN66__45__480_Plas" id="R_RXN66__45__480_Plas" name="phytenoyl-CoA synthetase" reversible="false" fast="false" fbc:lowerFluxBound="FB2N0" fbc:upperFluxBound="FB3N1000" sboTerm="SBO:0000176">
        <notes>
          <html:body>
            <html:p>Subsystem: phytol degradation</html:p>
            <html:p>545710785</html:p>
            <html:p>545706464</html:p>
          </html:body>
        </notes>
        <annotation>
          <rdf:RDF>
            <rdf:Description rdf:about="#meta_R_RXN66__45__480_Plas">
              <bqbiol:is>
                <rdf:Bag>
                  <rdf:li rdf:resource="https://identifiers.org/ec-code/6.2.1.3"/>
                  <rdf:li rdf:resource="https://identifiers.org/biocyc/META:RXN66-480"/>
                  <rdf:li rdf:resource="https://identifiers.org/brenda/6.2.1.3"/>
                  <rdf:li rdf:resource="https://identifiers.org/seed.reaction/rxn46582"/>
                  <rdf:li rdf:resource="https://identifiers.org/metanetx.reaction/MNXR123750"/>
                  <rdf:li rdf:resource="https://identifiers.org/biocyc/GALDIERIACYC:RXN66-480"/>
                </rdf:Bag>
              </bqbiol:is>
            </rdf:Description>
          </rdf:RDF>
        </annotation>
        <fbc:geneProductAssociation>
          <fbc:or>
            <fbc:geneProductRef fbc:geneProduct="Gasu_02100"/>
            <fbc:geneProductRef fbc:geneProduct="Gasu_01790"/>
            <fbc:geneProductRef fbc:geneProduct="Gasu_03440"/>
            <fbc:geneProductRef fbc:geneProduct="Gasu_05780"/>
            <fbc:geneProductRef fbc:geneProduct="Gasu_05690"/>
            <fbc:geneProductRef fbc:geneProduct="Gasu_16730"/>
            <fbc:geneProductRef fbc:geneProduct="Gasu_35980"/>
          </fbc:or>
        </fbc:geneProductAssociation>
        <listOfReactants>
          <speciesReference species="m_ATP_Plas__91__p__93__" stoichiometry="1" constant="true"/>
          <speciesReference species="m_CO__45__A_Plas__91__p__93__" stoichiometry="1" constant="true"/>
          <speciesReference species="m_CPD__45__14927_Plas__91__p__93__" stoichiometry="1" constant="true"/>
        </listOfReactants>
        <listOfProducts>
          <speciesReference species="m_AMP_Plas__91__p__93__" stoichiometry="1" constant="true"/>
          <speciesReference species="m_CPD__45__14928_Plas__91__p__93__" stoichiometry="1" constant="true"/>
          <speciesReference species="m_PPI_Plas__91__p__93__" stoichiometry="1" constant="true"/>
        </listOfProducts>
      </reaction>
      <reaction metaid="meta_R_RXN66__45__482_Plas" id="R_RXN66__45__482_Plas" name="RXN66-482_Plas // phytenoyl-CoA reductase" reversible="true" fast="false" fbc:lowerFluxBound="FB1N1000" fbc:upperFluxBound="FB3N1000" sboTerm="SBO:0000176">
        <notes>
          <html:body>
            <html:p>Subsystem: phytol degradation</html:p>
            <html:p>545706888</html:p>
          </html:body>
        </notes>
        <annotation>
          <rdf:RDF>
            <rdf:Description rdf:about="#meta_R_RXN66__45__482_Plas">
              <bqbiol:is>
                <rdf:Bag>
                  <rdf:li rdf:resource="https://identifiers.org/ec-code/1.3.1.38"/>
                  <rdf:li rdf:resource="https://identifiers.org/seed.reaction/rxn43077"/>
                  <rdf:li rdf:resource="https://identifiers.org/biocyc/META:RXN66-482"/>
                  <rdf:li rdf:resource="https://identifiers.org/brenda/1.3.1.38"/>
                  <rdf:li rdf:resource="https://identifiers.org/metanetx.reaction/MNXR123751"/>
                  <rdf:li rdf:resource="https://identifiers.org/biocyc/GALDIERIACYC:RXN66-482"/>
                </rdf:Bag>
              </bqbiol:is>
            </rdf:Description>
          </rdf:RDF>
        </annotation>
        <fbc:geneProductAssociation>
          <fbc:geneProductRef fbc:geneProduct="Gasu_34350"/>
        </fbc:geneProductAssociation>
        <listOfReactants>
          <speciesReference species="m_CPD__45__14928_Plas__91__p__93__" stoichiometry="1" constant="true"/>
          <speciesReference species="m_NADPH_Plas__91__p__93__" stoichiometry="1" constant="true"/>
          <speciesReference species="m_PROTON_Plas__91__p__93__" stoichiometry="1" constant="true"/>
        </listOfReactants>
        <listOfProducts>
          <speciesReference species="m_CPD__45__206_Plas__91__p__93__" stoichiometry="1" constant="true"/>
          <speciesReference species="m_NADP_Plas__91__p__93__" stoichiometry="1" constant="true"/>
        </listOfProducts>
      </reaction>
      <reaction metaid="meta_R_RXN66__45__484_Cyto" id="R_RXN66__45__484_Cyto" name="RXN66-484_Cyto // pristanoyl-CoA ligase" reversible="false" fast="false" fbc:lowerFluxBound="FB2N0" fbc:upperFluxBound="FB3N1000" sboTerm="SBO:0000176">
        <notes>
          <html:body>
            <html:p>545710785</html:p>
            <html:p>545706464</html:p>
          </html:body>
        </notes>
        <annotation>
          <rdf:RDF>
            <rdf:Description rdf:about="#meta_R_RXN66__45__484_Cyto">
              <bqbiol:is>
                <rdf:Bag>
                  <rdf:li rdf:resource="https://identifiers.org/ec-code/6.2.1.3"/>
                  <rdf:li rdf:resource="https://identifiers.org/rhea/47265"/>
                  <rdf:li rdf:resource="https://identifiers.org/bigg.reaction/FAOXC15ATPx"/>
                  <rdf:li rdf:resource="https://identifiers.org/biocyc/META:RXN66-484"/>
                  <rdf:li rdf:resource="https://identifiers.org/bigg.reaction/FACOAL191"/>
                  <rdf:li rdf:resource="https://identifiers.org/metanetx.reaction/MNXR191024"/>
                  <rdf:li rdf:resource="https://identifiers.org/seed.reaction/rxn46692"/>
                  <rdf:li rdf:resource="https://identifiers.org/brenda/6.2.1.3"/>
                  <rdf:li rdf:resource="https://identifiers.org/rhea/47264"/>
                  <rdf:li rdf:resource="https://identifiers.org/rhea/47267"/>
                  <rdf:li rdf:resource="https://identifiers.org/rhea/47266"/>
                  <rdf:li rdf:resource="https://identifiers.org/biocyc/GALDIERIACYC:RXN66-484"/>
                </rdf:Bag>
              </bqbiol:is>
            </rdf:Description>
          </rdf:RDF>
        </annotation>
        <fbc:geneProductAssociation>
          <fbc:or>
            <fbc:geneProductRef fbc:geneProduct="Gasu_02100"/>
            <fbc:geneProductRef fbc:geneProduct="Gasu_01790"/>
            <fbc:geneProductRef fbc:geneProduct="Gasu_03440"/>
            <fbc:geneProductRef fbc:geneProduct="Gasu_05780"/>
            <fbc:geneProductRef fbc:geneProduct="Gasu_05690"/>
            <fbc:geneProductRef fbc:geneProduct="Gasu_16730"/>
            <fbc:geneProductRef fbc:geneProduct="Gasu_35980"/>
          </fbc:or>
        </fbc:geneProductAssociation>
        <listOfReactants>
          <speciesReference species="m_ATP_Cyto__91__c__93__" stoichiometry="1" constant="true"/>
          <speciesReference species="m_CO__45__A_Cyto__91__c__93__" stoichiometry="1" constant="true"/>
          <speciesReference species="m_PRISTANATE_Cyto__91__c__93__" stoichiometry="1" constant="true"/>
        </listOfReactants>
        <listOfProducts>
          <speciesReference species="m_AMP_Cyto__91__c__93__" stoichiometry="1" constant="true"/>
          <speciesReference species="m_CPD__45__14675_Cyto__91__c__93__" stoichiometry="1" constant="true"/>
          <speciesReference species="m_PPI_Cyto__91__c__93__" stoichiometry="1" constant="true"/>
        </listOfProducts>
      </reaction>
      <reaction metaid="meta_R_RXN66__45__550_Cyto" id="R_RXN66__45__550_Cyto" name="RXN66-550_Cyto" reversible="false" fast="false" fbc:lowerFluxBound="FB2N0" fbc:upperFluxBound="FB3N1000" sboTerm="SBO:0000176">
        <listOfReactants>
          <speciesReference species="m_ETF__45__Reduced_Cyto__91__c__93__" stoichiometry="1" constant="true"/>
          <speciesReference species="m_UBIQUINONE_Cyto__91__c__93__" stoichiometry="1" constant="true"/>
        </listOfReactants>
        <listOfProducts>
          <speciesReference species="m_ETF__45__Oxidized_Cyto__91__c__93__" stoichiometry="1" constant="true"/>
          <speciesReference species="m_PROTON_Cyto__91__c__93__" stoichiometry="1" constant="true"/>
          <speciesReference species="m_UBIQUINOL_Cyto__91__c__93__" stoichiometry="1" constant="true"/>
        </listOfProducts>
      <annotation>
          <rdf:RDF>
            <rdf:Description rdf:about="#meta_R_RXN66__45__550_Cyto">
              <bqbiol:is>
                <rdf:Bag>
                  <rdf:li rdf:resource="https://identifiers.org/seed.reaction/rxn17250"/>
                  <rdf:li rdf:resource="https://identifiers.org/metanetx.reaction/MNXR123792"/>
                  <rdf:li rdf:resource="https://identifiers.org/biocyc/META:RXN66-550"/>
                  <rdf:li rdf:resource="https://identifiers.org/seed.reaction/rxn17251"/>
                  <rdf:li rdf:resource="https://identifiers.org/ec-code/1.5.5.1"/>
                  <rdf:li rdf:resource="https://identifiers.org/brenda/1.5.5.1"/>
                  <rdf:li rdf:resource="https://identifiers.org/biocyc/GALDIERIACYC:RXN66-550"/>
                </rdf:Bag>
              </bqbiol:is>
            </rdf:Description>
          </rdf:RDF>
        </annotation>
        </reaction>
      <reaction metaid="meta_R_RXN66__45__550_Mito" id="R_RXN66__45__550_Mito" name="RXN66-550_Mito" reversible="false" fast="false" fbc:lowerFluxBound="FB2N0" fbc:upperFluxBound="FB3N1000" sboTerm="SBO:0000176">
        <listOfReactants>
          <speciesReference species="m_ETF__45__Reduced_Mito__91__m__93__" stoichiometry="1" constant="true"/>
          <speciesReference species="m_UBIQUINONE_Mito__91__m__93__" stoichiometry="1" constant="true"/>
        </listOfReactants>
        <listOfProducts>
          <speciesReference species="m_ETF__45__Oxidized_Mito__91__m__93__" stoichiometry="1" constant="true"/>
          <speciesReference species="m_PROTON_Mito__91__m__93__" stoichiometry="1" constant="true"/>
          <speciesReference species="m_UBIQUINOL_Mito__91__m__93__" stoichiometry="1" constant="true"/>
        </listOfProducts>
      <annotation>
          <rdf:RDF>
            <rdf:Description rdf:about="#meta_R_RXN66__45__550_Mito">
              <bqbiol:is>
                <rdf:Bag>
                  <rdf:li rdf:resource="https://identifiers.org/seed.reaction/rxn17250"/>
                  <rdf:li rdf:resource="https://identifiers.org/metanetx.reaction/MNXR123792"/>
                  <rdf:li rdf:resource="https://identifiers.org/biocyc/META:RXN66-550"/>
                  <rdf:li rdf:resource="https://identifiers.org/seed.reaction/rxn17251"/>
                  <rdf:li rdf:resource="https://identifiers.org/ec-code/1.5.5.1"/>
                  <rdf:li rdf:resource="https://identifiers.org/brenda/1.5.5.1"/>
                  <rdf:li rdf:resource="https://identifiers.org/biocyc/GALDIERIACYC:RXN66-550"/>
                </rdf:Bag>
              </bqbiol:is>
            </rdf:Description>
          </rdf:RDF>
        </annotation>
        </reaction>
      <reaction metaid="meta_R_RXN66__45__555_Cyto" id="R_RXN66__45__555_Cyto" name="RXN66-555_Cyto // phosphopantothenate-cysteine ligase (ATP) // phosphopantothenate&amp;mdash;cysteine ligase (ATP) // phosphopantothenate--cysteine ligase (ATP)" reversible="false" fast="false" fbc:lowerFluxBound="FB2N0" fbc:upperFluxBound="FB3N1000" sboTerm="SBO:0000176">
        <notes>
          <html:body>
            <html:p>Subsystem: coenzyme A biosynthesis II (mammalian)</html:p>
            <html:p>KEGG reaction: R04230</html:p>
            <html:p>545707733</html:p>
          </html:body>
        </notes>
        <annotation>
          <rdf:RDF>
            <rdf:Description rdf:about="#meta_R_RXN66__45__555_Cyto">
              <bqbiol:isVersionOf>
                <rdf:Bag>
                  <rdf:li rdf:resource="https://identifiers.org/kegg.reaction/R04230"/>
                  <rdf:li rdf:resource="https://identifiers.org/metanetx.reaction/MNXR103120"/>
                </rdf:Bag>
              </bqbiol:isVersionOf>
              <bqbiol:is>
                <rdf:Bag>
                  <rdf:li rdf:resource="https://identifiers.org/kegg.reaction/R04230"/>
                  <rdf:li rdf:resource="https://identifiers.org/rhea/25157"/>
                  <rdf:li rdf:resource="https://identifiers.org/brenda/6.3.2.5"/>
                  <rdf:li rdf:resource="https://identifiers.org/rhea/25159"/>
                  <rdf:li rdf:resource="https://identifiers.org/rhea/25156"/>
                  <rdf:li rdf:resource="https://identifiers.org/ec-code/6.3.2.5"/>
                  <rdf:li rdf:resource="https://identifiers.org/biocyc/META:RXN66-555"/>
                  <rdf:li rdf:resource="https://identifiers.org/rhea/25158"/>
                  <rdf:li rdf:resource="https://identifiers.org/ec-code/6.3.2.51"/>
                  <rdf:li rdf:resource="https://identifiers.org/brenda/6.3.2.51"/>
                  <rdf:li rdf:resource="https://identifiers.org/seed.reaction/rxn12512"/>
                  <rdf:li rdf:resource="https://identifiers.org/metanetx.reaction/MNXR103120"/>
                  <rdf:li rdf:resource="https://identifiers.org/bigg.reaction/PPNCL3"/>
                  <rdf:li rdf:resource="https://identifiers.org/biocyc/GALDIERIACYC:RXN66-555"/>
                </rdf:Bag>
              </bqbiol:is>
            </rdf:Description>
          </rdf:RDF>
        </annotation>
        <fbc:geneProductAssociation>
          <fbc:geneProductRef fbc:geneProduct="Gasu_28840"/>
        </fbc:geneProductAssociation>
        <listOfReactants>
          <speciesReference species="m_4__45__P__45__PANTOTHENATE_Cyto__91__c__93__" stoichiometry="1" constant="true"/>
          <speciesReference species="m_ATP_Cyto__91__c__93__" stoichiometry="1" constant="true"/>
          <speciesReference species="m_CYS_Cyto__91__c__93__" stoichiometry="1" constant="true"/>
        </listOfReactants>
        <listOfProducts>
          <speciesReference species="m_AMP_Cyto__91__c__93__" stoichiometry="1" constant="true"/>
          <speciesReference species="m_PPI_Cyto__91__c__93__" stoichiometry="1" constant="true"/>
          <speciesReference species="m_PROTON_Cyto__91__c__93__" stoichiometry="1" constant="true"/>
          <speciesReference species="m_R__45__4__45__PHOSPHOPANTOTHENOYL__45__L__45__CYSTEINE_Cyto__91__c__93__" stoichiometry="1" constant="true"/>
        </listOfProducts>
      </reaction>
      <reaction metaid="meta_R_RXN66__45__569_Cyto" id="R_RXN66__45__569_Cyto" name="RXN66-569_Cyto // phenylalanine 4-monooxygenase // phenylalanine hydroxylase" reversible="false" fast="false" fbc:lowerFluxBound="FB2N0" fbc:upperFluxBound="FB3N1000" sboTerm="SBO:0000176">
        <notes>
          <html:body>
            <html:p>Subsystem: L-phenylalanine degradation I (aerobic) // L-tyrosine biosynthesis IV</html:p>
            <html:p>KEGG reaction: R07211</html:p>
            <html:p>545706209</html:p>
          </html:body>
        </notes>
        <annotation>
          <rdf:RDF>
            <rdf:Description rdf:about="#meta_R_RXN66__45__569_Cyto">
              <bqbiol:isVersionOf>
                <rdf:Bag>
                  <rdf:li rdf:resource="https://identifiers.org/kegg.reaction/R07211"/>
                  <rdf:li rdf:resource="https://identifiers.org/metanetx.reaction/MNXR151736"/>
                </rdf:Bag>
              </bqbiol:isVersionOf>
              <bqbiol:is>
                <rdf:Bag>
                  <rdf:li rdf:resource="https://identifiers.org/kegg.reaction/R07211"/>
                  <rdf:li rdf:resource="https://identifiers.org/ec-code/1.14.16.1"/>
                  <rdf:li rdf:resource="https://identifiers.org/biocyc/GALDIERIACYC:RXN66-569"/>
                  <rdf:li rdf:resource="https://identifiers.org/brenda/1.14.16.1"/>
                <rdf:li rdf:resource="https://identifiers.org/rhea/20273"/><rdf:li rdf:resource="https://identifiers.org/rhea/20274"/><rdf:li rdf:resource="https://identifiers.org/rhea/20275"/><rdf:li rdf:resource="https://identifiers.org/rhea/20276"/><rdf:li rdf:resource="https://identifiers.org/seed.reaction/rxn04989"/><rdf:li rdf:resource="https://identifiers.org/seed.reaction/rxn42194"/></rdf:Bag>
              </bqbiol:is>
            </rdf:Description>
          </rdf:RDF>
        </annotation>
        <fbc:geneProductAssociation>
          <fbc:geneProductRef fbc:geneProduct="Gasu_36410"/>
        </fbc:geneProductAssociation>
        <listOfReactants>
          <speciesReference species="m_CPD__45__14053_Cyto__91__c__93__" stoichiometry="1" constant="true"/>
          <speciesReference species="m_OXYGEN__45__MOLECULE_Cyto__91__c__93__" stoichiometry="1" constant="true"/>
          <speciesReference species="m_PHE_Cyto__91__c__93__" stoichiometry="1" constant="true"/>
        </listOfReactants>
        <listOfProducts>
          <speciesReference species="m_CPD__45__5881_Cyto__91__c__93__" stoichiometry="1" constant="true"/>
          <speciesReference species="m_TYR_Cyto__91__c__93__" stoichiometry="1" constant="true"/>
        </listOfProducts>
      </reaction>
      <reaction metaid="meta_R_RXN66__45__81_Cyto" id="R_RXN66__45__81_Cyto" name="RXN66-81_Cyto // nicotine monooxygenase" reversible="false" fast="false" fbc:lowerFluxBound="FB2N0" fbc:upperFluxBound="FB3N1000" sboTerm="SBO:0000176">
        <notes>
          <html:body>
            <html:p>Subsystem: nicotine degradation IV</html:p>
            <html:p>545703326</html:p>
          </html:body>
        </notes>
        <annotation>
          <rdf:RDF>
            <rdf:Description rdf:about="#meta_R_RXN66__45__81_Cyto">
              <bqbiol:is>
                <rdf:Bag>
                  <rdf:li rdf:resource="https://identifiers.org/ec-code/1.14.13.8"/>
                  <rdf:li rdf:resource="https://identifiers.org/rhea/58721"/>
                  <rdf:li rdf:resource="https://identifiers.org/rhea/58723"/>
                  <rdf:li rdf:resource="https://identifiers.org/rhea/58722"/>
                  <rdf:li rdf:resource="https://identifiers.org/seed.reaction/rxn38686"/>
                  <rdf:li rdf:resource="https://identifiers.org/seed.reaction/rxn38685"/>
                  <rdf:li rdf:resource="https://identifiers.org/seed.reaction/rxn38683"/>
                  <rdf:li rdf:resource="https://identifiers.org/seed.reaction/rxn26996"/>
                  <rdf:li rdf:resource="https://identifiers.org/seed.reaction/rxn38684"/>
                  <rdf:li rdf:resource="https://identifiers.org/rhea/58720"/>
                  <rdf:li rdf:resource="https://identifiers.org/seed.reaction/rxn31049"/>
                  <rdf:li rdf:resource="https://identifiers.org/brenda/1.14.13.8"/>
                  <rdf:li rdf:resource="https://identifiers.org/metanetx.reaction/MNXR123801"/>
                  <rdf:li rdf:resource="https://identifiers.org/biocyc/META:RXN66-81"/>
                  <rdf:li rdf:resource="https://identifiers.org/biocyc/GALDIERIACYC:RXN66-81"/>
                </rdf:Bag>
              </bqbiol:is>
            </rdf:Description>
          </rdf:RDF>
        </annotation>
        <fbc:geneProductAssociation>
          <fbc:geneProductRef fbc:geneProduct="Gasu_49200"/>
        </fbc:geneProductAssociation>
        <listOfReactants>
          <speciesReference species="m_NADPH_Cyto__91__c__93__" stoichiometry="1" constant="true"/>
          <speciesReference species="m_NICOTINE_Cyto__91__c__93__" stoichiometry="1" constant="true"/>
          <speciesReference species="m_OXYGEN__45__MOLECULE_Cyto__91__c__93__" stoichiometry="1" constant="true"/>
        </listOfReactants>
        <listOfProducts>
          <speciesReference species="m_CPD__45__2743_Cyto__91__c__93__" stoichiometry="1" constant="true"/>
          <speciesReference species="m_NADP_Cyto__91__c__93__" stoichiometry="1" constant="true"/>
          <speciesReference species="m_WATER_Cyto__91__c__93__" stoichiometry="1" constant="true"/>
        </listOfProducts>
      </reaction>
      <reaction metaid="meta_R_RXN6666__45__5_Cyto" id="R_RXN6666__45__5_Cyto" name="RXN6666-5_Cyto // 3,4-dihydroxyphenylacetaldehyde dehydrogenase" reversible="false" fast="false" fbc:lowerFluxBound="FB2N0" fbc:upperFluxBound="FB3N1000" sboTerm="SBO:0000176">
        <notes>
          <html:body>
            <html:p>Subsystem: aromatic biogenic amine degradation (bacteria) // dopamine degradation</html:p>
            <html:p>KEGG reaction: R03300</html:p>
            <html:p>545703768</html:p>
            <html:p>545702161</html:p>
            <html:p>545702159</html:p>
            <html:p>545702151</html:p>
            <html:p>545700634</html:p>
            <html:p>545700336</html:p>
            <html:p>545699450</html:p>
            <html:p>545702163</html:p>
          </html:body>
        </notes>
        <annotation>
          <rdf:RDF>
            <rdf:Description rdf:about="#meta_R_RXN6666__45__5_Cyto">
              <bqbiol:isVersionOf>
                <rdf:Bag>
                  <rdf:li rdf:resource="https://identifiers.org/kegg.reaction/R03300"/>
                  <rdf:li rdf:resource="https://identifiers.org/metanetx.reaction/MNXR94831"/>
                </rdf:Bag>
              </bqbiol:isVersionOf>
              <bqbiol:is>
                <rdf:Bag>
                  <rdf:li rdf:resource="https://identifiers.org/kegg.reaction/R03300"/>
                  <rdf:li rdf:resource="https://identifiers.org/ec-code/1.2.1.3"/>
                  <rdf:li rdf:resource="https://identifiers.org/rhea/69083"/>
                  <rdf:li rdf:resource="https://identifiers.org/ec-code/1.2.1.5"/>
                  <rdf:li rdf:resource="https://identifiers.org/rhea/69081"/>
                  <rdf:li rdf:resource="https://identifiers.org/rhea/69082"/>
                  <rdf:li rdf:resource="https://identifiers.org/biocyc/META:RXN6666-5"/>
                  <rdf:li rdf:resource="https://identifiers.org/metanetx.reaction/MNXR94831"/>
                  <rdf:li rdf:resource="https://identifiers.org/bigg.reaction/34DHALDD"/>
                  <rdf:li rdf:resource="https://identifiers.org/seed.reaction/rxn02364"/>
                  <rdf:li rdf:resource="https://identifiers.org/ec-code/1.2.1.39"/>
                  <rdf:li rdf:resource="https://identifiers.org/brenda/1.2.1.39"/>
                  <rdf:li rdf:resource="https://identifiers.org/brenda/1.2.1.3"/>
                  <rdf:li rdf:resource="https://identifiers.org/brenda/1.2.1.5"/>
                  <rdf:li rdf:resource="https://identifiers.org/brenda/1.2.1.29"/>
                  <rdf:li rdf:resource="https://identifiers.org/ec-code/1.2.1.29"/>
                  <rdf:li rdf:resource="https://identifiers.org/seed.reaction/rxn28889"/>
                  <rdf:li rdf:resource="https://identifiers.org/rhea/69080"/>
                  <rdf:li rdf:resource="https://identifiers.org/biocyc/GALDIERIACYC:RXN6666-5"/>
                </rdf:Bag>
              </bqbiol:is>
            </rdf:Description>
          </rdf:RDF>
        </annotation>
        <fbc:geneProductAssociation>
          <fbc:or>
            <fbc:geneProductRef fbc:geneProduct="Gasu_48300"/>
            <fbc:geneProductRef fbc:geneProduct="Gasu_54650"/>
            <fbc:geneProductRef fbc:geneProduct="Gasu_54610"/>
            <fbc:geneProductRef fbc:geneProduct="Gasu_62010"/>
            <fbc:geneProductRef fbc:geneProduct="Gasu_63180"/>
            <fbc:geneProductRef fbc:geneProduct="Gasu_66200"/>
            <fbc:geneProductRef fbc:geneProduct="Gasu_54660"/>
          </fbc:or>
        </fbc:geneProductAssociation>
        <listOfReactants>
          <speciesReference species="m_34__45__DIHYDROXYPHENYLACETALDEHYDE_Cyto__91__c__93__" stoichiometry="1" constant="true"/>
          <speciesReference species="m_NAD_Cyto__91__c__93__" stoichiometry="1" constant="true"/>
          <speciesReference species="m_WATER_Cyto__91__c__93__" stoichiometry="1" constant="true"/>
        </listOfReactants>
        <listOfProducts>
          <speciesReference species="m_CPD__45__782_Cyto__91__c__93__" stoichiometry="1" constant="true"/>
          <speciesReference species="m_NADH_Cyto__91__c__93__" stoichiometry="1" constant="true"/>
          <speciesReference species="m_PROTON_Cyto__91__c__93__" stoichiometry="2" constant="true"/>
        </listOfProducts>
      </reaction>
      <reaction metaid="meta_R_RXNARA__45__8002_Plas" id="R_RXNARA__45__8002_Plas" name="geranylgeranyl-diphosphate:geranylgeranyl-diphosphate geranylgeranyltransferase" reversible="true" fast="false" fbc:lowerFluxBound="FB1N1000" fbc:upperFluxBound="FB3N1000" sboTerm="SBO:0000176">
        <notes>
          <html:body>
            <html:p>Subsystem: &lt;i&gt;trans&lt;/i&gt;-lycopene biosynthesis II (plants) // 2 2-cis,6-trans,10-trans-geranylgeranyl diphosphate  =  15-cis-phytoene + 2 diphosphate</html:p>
            <html:p>KEGG reaction: R07270</html:p>
            <html:p>545706915</html:p>
            <html:p>545700658</html:p>
          </html:body>
        </notes>
        <annotation>
          <rdf:RDF>
            <rdf:Description rdf:about="#meta_R_RXNARA__45__8002_Plas">
              <bqbiol:isVersionOf>
                <rdf:Bag>
                  <rdf:li rdf:resource="https://identifiers.org/kegg.reaction/R07270"/>
                  <rdf:li rdf:resource="https://identifiers.org/metanetx.reaction/MNXR149847"/>
                </rdf:Bag>
              </bqbiol:isVersionOf>
              <bqbiol:is>
                <rdf:Bag>
                  <rdf:li rdf:resource="https://identifiers.org/kegg.reaction/R07270"/>
                  <rdf:li rdf:resource="https://identifiers.org/biocyc/GALDIERIACYC:RXNARA-8002"/>
                </rdf:Bag>
              </bqbiol:is>
            </rdf:Description>
          </rdf:RDF>
        </annotation>
        <fbc:geneProductAssociation>
          <fbc:or>
            <fbc:geneProductRef fbc:geneProduct="Gasu_32640"/>
            <fbc:geneProductRef fbc:geneProduct="Gasu_61890"/>
          </fbc:or>
        </fbc:geneProductAssociation>
        <listOfReactants>
          <speciesReference species="m_CPD__45__464_Plas__91__p__93__" stoichiometry="1" constant="true"/>
        </listOfReactants>
        <listOfProducts>
          <speciesReference species="m_CPD__45__12321_Plas__91__p__93__" stoichiometry="1" constant="true"/>
          <speciesReference species="m_PPI_Plas__91__p__93__" stoichiometry="1" constant="true"/>
        </listOfProducts>
      </reaction>
      <reaction metaid="meta_R_RXNQT__45__4141_Cyto" id="R_RXNQT__45__4141_Cyto" name="RXNQT-4141_Cyto // GDP-L-galactose phosphorylase // GDP-L-galactose phosphorylase" reversible="false" fast="false" fbc:lowerFluxBound="FB2N0" fbc:upperFluxBound="FB3N1000" sboTerm="SBO:0000176">
        <notes>
          <html:body>
            <html:p>Subsystem: L-ascorbate biosynthesis I (plants, L-galactose pathway)</html:p>
            <html:p>KEGG reaction: R07678</html:p>
          </html:body>
        </notes>
        <annotation>
          <rdf:RDF>
            <rdf:Description rdf:about="#meta_R_RXNQT__45__4141_Cyto">
              <bqbiol:isVersionOf>
                <rdf:Bag>
                  <rdf:li rdf:resource="https://identifiers.org/kegg.reaction/R07678"/>
                  <rdf:li rdf:resource="https://identifiers.org/metanetx.reaction/MNXR192223"/>
                </rdf:Bag>
              </bqbiol:isVersionOf>
              <bqbiol:is>
                <rdf:Bag>
                  <rdf:li rdf:resource="https://identifiers.org/kegg.reaction/R07678"/>
                  <rdf:li rdf:resource="https://identifiers.org/rhea/27698"/>
                  <rdf:li rdf:resource="https://identifiers.org/rhea/27699"/>
                  <rdf:li rdf:resource="https://identifiers.org/rhea/27700"/>
                  <rdf:li rdf:resource="https://identifiers.org/rhea/27701"/>
                  <rdf:li rdf:resource="https://identifiers.org/biocyc/META:RXNQT-4141"/>
                  <rdf:li rdf:resource="https://identifiers.org/ec-code/2.7.7.69"/>
                  <rdf:li rdf:resource="https://identifiers.org/brenda/2.7.7.69"/>
                </rdf:Bag>
              </bqbiol:is>
            </rdf:Description>
          </rdf:RDF>
        </annotation>
        <listOfReactants>
          <speciesReference species="m_GDP__45__L__45__GALACTOSE_Cyto__91__c__93__" stoichiometry="1" constant="true"/>
          <speciesReference species="m_Pi_Cyto__91__c__93__" stoichiometry="1" constant="true"/>
        </listOfReactants>
        <listOfProducts>
          <speciesReference species="m_CPDQT__45__4_Cyto__91__c__93__" stoichiometry="1" constant="true"/>
          <speciesReference species="m_GDP_Cyto__91__c__93__" stoichiometry="1" constant="true"/>
          <speciesReference species="m_PROTON_Cyto__91__c__93__" stoichiometry="1" constant="true"/>
        </listOfProducts>
      </reaction>
      <reaction metaid="meta_R_RXNQT__45__4142_Cyto" id="R_RXNQT__45__4142_Cyto" name="RXNQT-4142_Cyto // L-galactose 1-phosphate phosphatase // L-galactose-1-phosphate phosphatase" reversible="false" fast="false" fbc:lowerFluxBound="FB2N0" fbc:upperFluxBound="FB3N1000" sboTerm="SBO:0000176">
        <notes>
          <html:body>
            <html:p>Subsystem: L-ascorbate biosynthesis I (plants, L-galactose pathway)</html:p>
            <html:p>KEGG reaction: R07674</html:p>
          </html:body>
        </notes>
        <annotation>
          <rdf:RDF>
            <rdf:Description rdf:about="#meta_R_RXNQT__45__4142_Cyto">
              <bqbiol:isVersionOf>
                <rdf:Bag>
                  <rdf:li rdf:resource="https://identifiers.org/kegg.reaction/R07674"/>
                  <rdf:li rdf:resource="https://identifiers.org/metanetx.reaction/MNXR150034"/>
                </rdf:Bag>
              </bqbiol:isVersionOf>
              <bqbiol:is>
                <rdf:Bag>
                  <rdf:li rdf:resource="https://identifiers.org/kegg.reaction/R07674"/>
                  <rdf:li rdf:resource="https://identifiers.org/metanetx.reaction/MNXR150034"/>
                  <rdf:li rdf:resource="https://identifiers.org/rhea/26352"/>
                  <rdf:li rdf:resource="https://identifiers.org/biocyc/META:RXNQT-4142"/>
                  <rdf:li rdf:resource="https://identifiers.org/brenda/3.1.3.93"/>
                  <rdf:li rdf:resource="https://identifiers.org/seed.reaction/rxn07489"/>
                  <rdf:li rdf:resource="https://identifiers.org/ec-code/3.1.3.93"/>
                  <rdf:li rdf:resource="https://identifiers.org/rhea/26349"/>
                  <rdf:li rdf:resource="https://identifiers.org/seed.reaction/rxn33628"/>
                  <rdf:li rdf:resource="https://identifiers.org/seed.reaction/rxn46121"/>
                  <rdf:li rdf:resource="https://identifiers.org/rhea/26350"/>
                  <rdf:li rdf:resource="https://identifiers.org/rhea/26351"/>
                  <rdf:li rdf:resource="https://identifiers.org/seed.reaction/rxn31053"/>
                  </rdf:Bag>
              </bqbiol:is>
            </rdf:Description>
          </rdf:RDF>
        </annotation>
        <listOfReactants>
          <speciesReference species="m_CPDQT__45__4_Cyto__91__c__93__" stoichiometry="1" constant="true"/>
          <speciesReference species="m_WATER_Cyto__91__c__93__" stoichiometry="1" constant="true"/>
        </listOfReactants>
        <listOfProducts>
          <speciesReference species="m_ALPHA__45__D__45__GALACTOSE_Cyto__91__c__93__" stoichiometry="1" constant="true"/>
          <speciesReference species="m_Pi_Cyto__91__c__93__" stoichiometry="1" constant="true"/>
        </listOfProducts>
      </reaction>
      <reaction metaid="meta_R_S__45__ADENMETSYN__45__RXN_Cyto" id="R_S__45__ADENMETSYN__45__RXN_Cyto" name="S-ADENMETSYN-RXN_Cyto // methionine adenosyltransferase // S-adenosylmethionine synthase // S-adenosylmethionine synthetase // methionine adenosyltransferase // &lt;i&gt;S&lt;/i&gt;-adenosylmethionine synthetase // methionine adenosyltransferase // methionine adenosyltransferase // methionine adenosyltransferase // methionine adenosyltransferase // methionine adenosyltransferase // methionine adenosyltransferase" reversible="true" fast="false" fbc:lowerFluxBound="FB1N1000" fbc:upperFluxBound="FB3N1000" sboTerm="SBO:0000176">
        <notes>
          <html:body>
            <html:p>Subsystem: L-methionine degradation I (to L-homocysteine) // &lt;i&gt;S&lt;/i&gt;-adenosyl-L-methionine cycle II</html:p>
            <html:p>KEGG reaction: R00177</html:p>
            <html:p>545701469</html:p>
            <html:p>545700556</html:p>
          </html:body>
        </notes>
        <annotation>
          <rdf:RDF>
            <rdf:Description rdf:about="#meta_R_S__45__ADENMETSYN__45__RXN_Cyto">
              <bqbiol:isVersionOf>
                <rdf:Bag>
                  <rdf:li rdf:resource="https://identifiers.org/kegg.reaction/R00177"/>
                  <rdf:li rdf:resource="https://identifiers.org/metanetx.reaction/MNXR198486"/>
                </rdf:Bag>
              </bqbiol:isVersionOf>
              <bqbiol:is>
                <rdf:Bag>
                  <rdf:li rdf:resource="https://identifiers.org/kegg.reaction/R00177"/>
                  <rdf:li rdf:resource="https://identifiers.org/ec-code/2.5.1.6"/>
                  <rdf:li rdf:resource="https://identifiers.org/bigg.reaction/METAT"/>
                  <rdf:li rdf:resource="https://identifiers.org/metanetx.reaction/MNXR198486"/>
                  <rdf:li rdf:resource="https://identifiers.org/biocyc/META:S-ADENMETSYN-RXN"/>
                  <rdf:li rdf:resource="https://identifiers.org/bigg.reaction/MATm"/>
                  <rdf:li rdf:resource="https://identifiers.org/seed.reaction/rxn00126"/>
                  <rdf:li rdf:resource="https://identifiers.org/rhea/21082"/>
                  <rdf:li rdf:resource="https://identifiers.org/rhea/21080"/>
                  <rdf:li rdf:resource="https://identifiers.org/seed.reaction/rxn28979"/>
                  <rdf:li rdf:resource="https://identifiers.org/rhea/21081"/>
                  <rdf:li rdf:resource="https://identifiers.org/brenda/2.5.1.6"/>
                  <rdf:li rdf:resource="https://identifiers.org/rhea/21083"/>
                  <rdf:li rdf:resource="https://identifiers.org/biocyc/GALDIERIACYC:S-ADENMETSYN-RXN"/>
                </rdf:Bag>
              </bqbiol:is>
            </rdf:Description>
          </rdf:RDF>
        </annotation>
        <fbc:geneProductAssociation>
          <fbc:or>
            <fbc:geneProductRef fbc:geneProduct="Gasu_03900"/>
            <fbc:geneProductRef fbc:geneProduct="Gasu_57820"/>
            <fbc:geneProductRef fbc:geneProduct="Gasu_62290"/>
          </fbc:or>
        </fbc:geneProductAssociation>
        <listOfReactants>
          <speciesReference species="m_ATP_Cyto__91__c__93__" stoichiometry="1" constant="true"/>
          <speciesReference species="m_MET_Cyto__91__c__93__" stoichiometry="1" constant="true"/>
          <speciesReference species="m_WATER_Cyto__91__c__93__" stoichiometry="1" constant="true"/>
        </listOfReactants>
        <listOfProducts>
          <speciesReference species="m_Pi_Cyto__91__c__93__" stoichiometry="1" constant="true"/>
          <speciesReference species="m_PPI_Cyto__91__c__93__" stoichiometry="1" constant="true"/>
          <speciesReference species="m_S__45__ADENOSYLMETHIONINE_Cyto__91__c__93__" stoichiometry="1" constant="true"/>
        </listOfProducts>
      </reaction>
      <reaction metaid="meta_R_S__45__ADENOSYL__45__4__45__METHYLTHIO__45__2__45__OXOBUTANOATE_Cyto_tx" id="R_S__45__ADENOSYL__45__4__45__METHYLTHIO__45__2__45__OXOBUTANOATE_Cyto_tx" name="S-ADENOSYL-4-METHYLTHIO-2-OXOBUTANOATE_Cyto_tx" reversible="false" fast="false" fbc:lowerFluxBound="FB2N0" fbc:upperFluxBound="FB2N0" sboTerm="SBO:0000627">
        <listOfReactants>
          <speciesReference species="m_S__45__ADENOSYL__45__4__45__METHYLTHIO__45__2__45__OXOBUTANOATE_Cyto__91__c__93__" stoichiometry="1" constant="true"/>
        </listOfReactants>
      </reaction>
      <reaction metaid="meta_R_S__45__ADENOSYL__45__4__45__METHYLTHIO__45__2__45__OXOBUTANOATE_Plas_tx" id="R_S__45__ADENOSYL__45__4__45__METHYLTHIO__45__2__45__OXOBUTANOATE_Plas_tx" name="S-ADENOSYL-4-METHYLTHIO-2-OXOBUTANOATE_Plas_tx" reversible="true" fast="false" fbc:lowerFluxBound="FB1N1000" fbc:upperFluxBound="FB3N1000" sboTerm="SBO:0000185">
        <listOfReactants>
          <speciesReference species="m_S__45__ADENOSYL__45__4__45__METHYLTHIO__45__2__45__OXOBUTANOATE_Cyto__91__c__93__" stoichiometry="1" constant="true"/>
        </listOfReactants>
        <listOfProducts>
          <speciesReference species="m_S__45__ADENOSYL__45__4__45__METHYLTHIO__45__2__45__OXOBUTANOATE_Plas__91__p__93__" stoichiometry="1" constant="true"/>
        </listOfProducts>
      </reaction>
      <reaction metaid="meta_R_S__45__ADENOSYLMETHIONINE_bm_tx" id="R_S__45__ADENOSYLMETHIONINE_bm_tx" name="S-ADENOSYLMETHIONINE_bm_tx" reversible="false" fast="false" fbc:lowerFluxBound="FB2N0" fbc:upperFluxBound="FB2N0" sboTerm="SBO:0000627">
        <listOfReactants>
          <speciesReference species="m_S__45__ADENOSYLMETHIONINE_Cyto__91__c__93__" stoichiometry="1" constant="true"/>
        </listOfReactants>
      </reaction>
      <reaction metaid="meta_R_S__45__ALLANTOIN_Pero_tx" id="R_S__45__ALLANTOIN_Pero_tx" name="S-ALLANTOIN_Pero_tx" reversible="true" fast="false" fbc:lowerFluxBound="FB1N1000" fbc:upperFluxBound="FB3N1000" sboTerm="SBO:0000185">
        <listOfReactants>
          <speciesReference species="m_S__45__ALLANTOIN_Cyto__91__c__93__" stoichiometry="1" constant="true"/>
        </listOfReactants>
        <listOfProducts>
          <speciesReference species="m_S__45__ALLANTOIN_Pero__91__x__93__" stoichiometry="1" constant="true"/>
        </listOfProducts>
      </reaction>
      <reaction metaid="meta_R_S__45__FORMYLGLUTATHIONE__45__HYDROLASE__45__RXN_Cyto" id="R_S__45__FORMYLGLUTATHIONE__45__HYDROLASE__45__RXN_Cyto" name="S-FORMYLGLUTATHIONE-HYDROLASE-RXN_Cyto // &lt;i&gt;S&lt;/i&gt;-formylglutathione hydrolase // &lt;i&gt;S&lt;/i&gt;-formylglutathione hydrolase // S-formylglutathione hydrolase // S-formylglutathione hydrolase" reversible="false" fast="false" fbc:lowerFluxBound="FB2N0" fbc:upperFluxBound="FB3N1000" sboTerm="SBO:0000176">
        <notes>
          <html:body>
            <html:p>Subsystem: formaldehyde oxidation II (glutathione-dependent)</html:p>
            <html:p>KEGG reaction: R00527</html:p>
            <html:p>545701688</html:p>
            <html:p>545701440</html:p>
          </html:body>
        </notes>
        <annotation>
          <rdf:RDF>
            <rdf:Description rdf:about="#meta_R_S__45__FORMYLGLUTATHIONE__45__HYDROLASE__45__RXN_Cyto">
              <bqbiol:isVersionOf>
                <rdf:Bag>
                  <rdf:li rdf:resource="https://identifiers.org/kegg.reaction/R00527"/>
                  <rdf:li rdf:resource="https://identifiers.org/metanetx.reaction/MNXR104357"/>
                </rdf:Bag>
              </bqbiol:isVersionOf>
              <bqbiol:is>
                <rdf:Bag>
                  <rdf:li rdf:resource="https://identifiers.org/kegg.reaction/R00527"/>
                  <rdf:li rdf:resource="https://identifiers.org/ec-code/3.1.2.12"/>
                  <rdf:li rdf:resource="https://identifiers.org/rhea/14964"/>
                  <rdf:li rdf:resource="https://identifiers.org/brenda/3.1.2.6"/>
                  <rdf:li rdf:resource="https://identifiers.org/seed.reaction/rxn32820"/>
                  <rdf:li rdf:resource="https://identifiers.org/brenda/3.1.2.12"/>
                  <rdf:li rdf:resource="https://identifiers.org/rhea/14963"/>
                  <rdf:li rdf:resource="https://identifiers.org/seed.reaction/rxn00377"/>
                  <rdf:li rdf:resource="https://identifiers.org/rhea/14962"/>
                  <rdf:li rdf:resource="https://identifiers.org/metanetx.reaction/MNXR104357"/>
                  <rdf:li rdf:resource="https://identifiers.org/rhea/14961"/>
                  <rdf:li rdf:resource="https://identifiers.org/bigg.reaction/SFGTHi"/>
                  <rdf:li rdf:resource="https://identifiers.org/biocyc/META:S-FORMYLGLUTATHIONE-HYDROLASE-RXN"/>
                  <rdf:li rdf:resource="https://identifiers.org/ec-code/3.1.2.6"/>
                  <rdf:li rdf:resource="https://identifiers.org/seed.reaction/rxn38706"/>
                  <rdf:li rdf:resource="https://identifiers.org/biocyc/GALDIERIACYC:S-FORMYLGLUTATHIONE-HYDROLASE-RXN"/>
                </rdf:Bag>
              </bqbiol:is>
            </rdf:Description>
          </rdf:RDF>
        </annotation>
        <fbc:geneProductAssociation>
          <fbc:or>
            <fbc:geneProductRef fbc:geneProduct="Gasu_57760"/>
            <fbc:geneProductRef fbc:geneProduct="Gasu_58570"/>
          </fbc:or>
        </fbc:geneProductAssociation>
        <listOfReactants>
          <speciesReference species="m_CPD__45__548_Cyto__91__c__93__" stoichiometry="1" constant="true"/>
          <speciesReference species="m_WATER_Cyto__91__c__93__" stoichiometry="1" constant="true"/>
        </listOfReactants>
        <listOfProducts>
          <speciesReference species="m_FORMATE_Cyto__91__c__93__" stoichiometry="1" constant="true"/>
          <speciesReference species="m_GLUTATHIONE_Cyto__91__c__93__" stoichiometry="1" constant="true"/>
          <speciesReference species="m_PROTON_Cyto__91__c__93__" stoichiometry="1" constant="true"/>
        </listOfProducts>
      </reaction>
      <reaction metaid="meta_R_SAICARSYN__45__RXN_Cyto" id="R_SAICARSYN__45__RXN_Cyto" name="SAICARSYN-RXN_Cyto // phosphoribosylaminoimidazole-succinocarboxamide synthase // phosphoribosylaminoimidazole-succinocarboxamide synthase // phosphoribosylamidoimidazole-succinocarboxamide synthetase" reversible="false" fast="false" fbc:lowerFluxBound="FB2N0" fbc:upperFluxBound="FB3N1000" sboTerm="SBO:0000176">
        <notes>
          <html:body>
            <html:p>Subsystem: inosine-5'-phosphate biosynthesis II</html:p>
            <html:p>KEGG reaction: R04591</html:p>
          </html:body>
        </notes>
        <annotation>
          <rdf:RDF>
            <rdf:Description rdf:about="#meta_R_SAICARSYN__45__RXN_Cyto">
              <bqbiol:isVersionOf>
                <rdf:Bag>
                  <rdf:li rdf:resource="https://identifiers.org/kegg.reaction/R04591"/>
                  <rdf:li rdf:resource="https://identifiers.org/metanetx.reaction/MNXR192576"/>
                </rdf:Bag>
              </bqbiol:isVersionOf>
              <bqbiol:is>
                <rdf:Bag>
                  <rdf:li rdf:resource="https://identifiers.org/kegg.reaction/R04591"/>
                  <rdf:li rdf:resource="https://identifiers.org/ec-code/6.3.2.6"/>
                  <rdf:li rdf:resource="https://identifiers.org/seed.reaction/rxn35571"/>
                  <rdf:li rdf:resource="https://identifiers.org/rhea/22630"/>
                  <rdf:li rdf:resource="https://identifiers.org/seed.reaction/rxn28980"/>
                  <rdf:li rdf:resource="https://identifiers.org/rhea/22629"/>
                  <rdf:li rdf:resource="https://identifiers.org/biocyc/META:SAICARSYN-RXN"/>
                  <rdf:li rdf:resource="https://identifiers.org/bigg.reaction/PRASCSi"/>
                  <rdf:li rdf:resource="https://identifiers.org/seed.reaction/rxn37546"/>
                  <rdf:li rdf:resource="https://identifiers.org/metanetx.reaction/MNXR192576"/>
                  <rdf:li rdf:resource="https://identifiers.org/brenda/6.3.2.6"/>
                  <rdf:li rdf:resource="https://identifiers.org/bigg.reaction/PRAISh"/>
                  <rdf:li rdf:resource="https://identifiers.org/rhea/22628"/>
                  <rdf:li rdf:resource="https://identifiers.org/rhea/22631"/>
                  <rdf:li rdf:resource="https://identifiers.org/seed.reaction/rxn03147"/>
                  <rdf:li rdf:resource="https://identifiers.org/biocyc/GALDIERIACYC:SAICARSYN-RXN"/>
                </rdf:Bag>
              </bqbiol:is>
            </rdf:Description>
          </rdf:RDF>
        </annotation>
        <fbc:geneProductAssociation>
          <fbc:geneProductRef fbc:geneProduct="Gasu_01220"/>
        </fbc:geneProductAssociation>
        <listOfReactants>
          <speciesReference species="m_ATP_Cyto__91__c__93__" stoichiometry="1" constant="true"/>
          <speciesReference species="m_L__45__ASPARTATE_Cyto__91__c__93__" stoichiometry="1" constant="true"/>
          <speciesReference species="m_PHOSPHORIBOSYL__45__CARBOXY__45__AMINOIMIDAZOLE_Cyto__91__c__93__" stoichiometry="1" constant="true"/>
        </listOfReactants>
        <listOfProducts>
          <speciesReference species="m_ADP_Cyto__91__c__93__" stoichiometry="1" constant="true"/>
          <speciesReference species="m_P__45__RIBOSYL__45__4__45__SUCCCARB__45__AMINOIMIDAZOLE_Cyto__91__c__93__" stoichiometry="1" constant="true"/>
          <speciesReference species="m_Pi_Cyto__91__c__93__" stoichiometry="1" constant="true"/>
          <speciesReference species="m_PROTON_Cyto__91__c__93__" stoichiometry="1" constant="true"/>
        </listOfProducts>
      </reaction>
      <reaction metaid="meta_R_SAICARSYN__45__RXN_Plas" id="R_SAICARSYN__45__RXN_Plas" name="SAICARSYN-RXN_Plas // phosphoribosylaminoimidazole-succinocarboxamide synthase // phosphoribosylaminoimidazole-succinocarboxamide synthase // phosphoribosylamidoimidazole-succinocarboxamide synthetase" reversible="false" fast="false" fbc:lowerFluxBound="FB2N0" fbc:upperFluxBound="FB3N1000" sboTerm="SBO:0000176">
        <notes>
          <html:body>
            <html:p>Subsystem: inosine-5'-phosphate biosynthesis II</html:p>
            <html:p>KEGG reaction: R04591</html:p>
          </html:body>
        </notes>
        <annotation>
          <rdf:RDF>
            <rdf:Description rdf:about="#meta_R_SAICARSYN__45__RXN_Plas">
              <bqbiol:isVersionOf>
                <rdf:Bag>
                  <rdf:li rdf:resource="https://identifiers.org/kegg.reaction/R04591"/>
                  <rdf:li rdf:resource="https://identifiers.org/metanetx.reaction/MNXR192576"/>
                </rdf:Bag>
              </bqbiol:isVersionOf>
              <bqbiol:is>
                <rdf:Bag>
                  <rdf:li rdf:resource="https://identifiers.org/kegg.reaction/R04591"/>
                  <rdf:li rdf:resource="https://identifiers.org/ec-code/6.3.2.6"/>
                  <rdf:li rdf:resource="https://identifiers.org/seed.reaction/rxn35571"/>
                  <rdf:li rdf:resource="https://identifiers.org/rhea/22630"/>
                  <rdf:li rdf:resource="https://identifiers.org/seed.reaction/rxn28980"/>
                  <rdf:li rdf:resource="https://identifiers.org/rhea/22629"/>
                  <rdf:li rdf:resource="https://identifiers.org/biocyc/META:SAICARSYN-RXN"/>
                  <rdf:li rdf:resource="https://identifiers.org/bigg.reaction/PRASCSi"/>
                  <rdf:li rdf:resource="https://identifiers.org/seed.reaction/rxn37546"/>
                  <rdf:li rdf:resource="https://identifiers.org/metanetx.reaction/MNXR192576"/>
                  <rdf:li rdf:resource="https://identifiers.org/brenda/6.3.2.6"/>
                  <rdf:li rdf:resource="https://identifiers.org/bigg.reaction/PRAISh"/>
                  <rdf:li rdf:resource="https://identifiers.org/rhea/22628"/>
                  <rdf:li rdf:resource="https://identifiers.org/rhea/22631"/>
                  <rdf:li rdf:resource="https://identifiers.org/seed.reaction/rxn03147"/>
                  <rdf:li rdf:resource="https://identifiers.org/biocyc/GALDIERIACYC:SAICARSYN-RXN"/>
                </rdf:Bag>
              </bqbiol:is>
            </rdf:Description>
          </rdf:RDF>
        </annotation>
        <fbc:geneProductAssociation>
          <fbc:geneProductRef fbc:geneProduct="Gasu_01220"/>
        </fbc:geneProductAssociation>
        <listOfReactants>
          <speciesReference species="m_ATP_Plas__91__p__93__" stoichiometry="1" constant="true"/>
          <speciesReference species="m_L__45__ASPARTATE_Plas__91__p__93__" stoichiometry="1" constant="true"/>
          <speciesReference species="m_PHOSPHORIBOSYL__45__CARBOXY__45__AMINOIMIDAZOLE_Plas__91__p__93__" stoichiometry="1" constant="true"/>
        </listOfReactants>
        <listOfProducts>
          <speciesReference species="m_ADP_Plas__91__p__93__" stoichiometry="1" constant="true"/>
          <speciesReference species="m_P__45__RIBOSYL__45__4__45__SUCCCARB__45__AMINOIMIDAZOLE_Plas__91__p__93__" stoichiometry="1" constant="true"/>
          <speciesReference species="m_Pi_Plas__91__p__93__" stoichiometry="1" constant="true"/>
          <speciesReference species="m_PROTON_Plas__91__p__93__" stoichiometry="1" constant="true"/>
        </listOfProducts>
      </reaction>
      <reaction metaid="meta_R_SALICYLATE__45__1__45__MONOOXYGENASE__45__RXN_Cyto" id="R_SALICYLATE__45__1__45__MONOOXYGENASE__45__RXN_Cyto" name="SALICYLATE-1-MONOOXYGENASE-RXN_Cyto // salicylate monooxygenase // salicylate 1-hydroxylase // salicylate hydroxylase // salicylate hydroxylase" reversible="false" fast="false" fbc:lowerFluxBound="FB2N0" fbc:upperFluxBound="FB3N1000" sboTerm="SBO:0000176">
        <notes>
          <html:body>
            <html:p>Subsystem: salicylate degradation I</html:p>
            <html:p>KEGG reaction: R00818</html:p>
            <html:p>545708311</html:p>
          </html:body>
        </notes>
        <annotation>
          <rdf:RDF>
            <rdf:Description rdf:about="#meta_R_SALICYLATE__45__1__45__MONOOXYGENASE__45__RXN_Cyto">
              <bqbiol:isVersionOf>
                <rdf:Bag>
                  <rdf:li rdf:resource="https://identifiers.org/kegg.reaction/R00818"/>
                  <rdf:li rdf:resource="https://identifiers.org/metanetx.reaction/MNXR106704"/>
                </rdf:Bag>
              </bqbiol:isVersionOf>
              <bqbiol:is>
                <rdf:Bag>
                  <rdf:li rdf:resource="https://identifiers.org/kegg.reaction/R00818"/>
                  <rdf:li rdf:resource="https://identifiers.org/ec-code/1.14.13.1"/>
                  <rdf:li rdf:resource="https://identifiers.org/rhea/11004"/>
                  <rdf:li rdf:resource="https://identifiers.org/rhea/11005"/>
                  <rdf:li rdf:resource="https://identifiers.org/biocyc/META:SALICYLATE-1-MONOOXYGENASE-RXN"/>
                  <rdf:li rdf:resource="https://identifiers.org/brenda/1.14.13.1"/>
                  <rdf:li rdf:resource="https://identifiers.org/bigg.reaction/SALCOD"/>
                  <rdf:li rdf:resource="https://identifiers.org/metanetx.reaction/MNXR106704"/>
                  <rdf:li rdf:resource="https://identifiers.org/seed.reaction/rxn00589"/>
                  <rdf:li rdf:resource="https://identifiers.org/seed.reaction/rxn31404"/>
                  <rdf:li rdf:resource="https://identifiers.org/rhea/11006"/>
                  <rdf:li rdf:resource="https://identifiers.org/rhea/11007"/>
                  <rdf:li rdf:resource="https://identifiers.org/biocyc/GALDIERIACYC:SALICYLATE-1-MONOOXYGENASE-RXN"/>
                </rdf:Bag>
              </bqbiol:is>
            </rdf:Description>
          </rdf:RDF>
        </annotation>
        <fbc:geneProductAssociation>
          <fbc:geneProductRef fbc:geneProduct="Gasu_27320"/>
        </fbc:geneProductAssociation>
        <listOfReactants>
          <speciesReference species="m_CPD__45__110_Cyto__91__c__93__" stoichiometry="1" constant="true"/>
          <speciesReference species="m_NADH_Cyto__91__c__93__" stoichiometry="1" constant="true"/>
          <speciesReference species="m_OXYGEN__45__MOLECULE_Cyto__91__c__93__" stoichiometry="1" constant="true"/>
          <speciesReference species="m_PROTON_Cyto__91__c__93__" stoichiometry="2" constant="true"/>
        </listOfReactants>
        <listOfProducts>
          <speciesReference species="m_CARBON__45__DIOXIDE_Cyto__91__c__93__" stoichiometry="1" constant="true"/>
          <speciesReference species="m_CATECHOL_Cyto__91__c__93__" stoichiometry="1" constant="true"/>
          <speciesReference species="m_NAD_Cyto__91__c__93__" stoichiometry="1" constant="true"/>
          <speciesReference species="m_WATER_Cyto__91__c__93__" stoichiometry="1" constant="true"/>
        </listOfProducts>
      </reaction>
      <reaction metaid="meta_R_SAMDECARB__45__RXN_Cyto" id="R_SAMDECARB__45__RXN_Cyto" name="SAMDECARB-RXN_Cyto // &lt;i&gt;S&lt;/i&gt;-adenosylmethionine decarboxylase // S-adenosylmethionine decarboxylase // &lt;i&gt;S&lt;/i&gt;-adenosylmethionine decarboxylase // &lt;em&gt;S&lt;/em&gt;-adenosylmethionine decarboxylase" reversible="false" fast="false" fbc:lowerFluxBound="FB2N0" fbc:upperFluxBound="FB3N1000" sboTerm="SBO:0000176">
        <notes>
          <html:body>
            <html:p>Subsystem: spermidine biosynthesis I</html:p>
            <html:p>KEGG reaction: R00178</html:p>
          </html:body>
        </notes>
        <annotation>
          <rdf:RDF>
            <rdf:Description rdf:about="#meta_R_SAMDECARB__45__RXN_Cyto">
              <bqbiol:isVersionOf>
                <rdf:Bag>
                  <rdf:li rdf:resource="https://identifiers.org/kegg.reaction/R00178"/>
                  <rdf:li rdf:resource="https://identifiers.org/metanetx.reaction/MNXR198598"/>
                </rdf:Bag>
              </bqbiol:isVersionOf>
              <bqbiol:is>
                <rdf:Bag>
                  <rdf:li rdf:resource="https://identifiers.org/kegg.reaction/R00178"/>
                  <rdf:li rdf:resource="https://identifiers.org/ec-code/4.1.1.50"/>
                  <rdf:li rdf:resource="https://identifiers.org/rhea/15981"/>
                  <rdf:li rdf:resource="https://identifiers.org/bigg.reaction/ADMDC"/>
                  <rdf:li rdf:resource="https://identifiers.org/brenda/4.1.1.50"/>
                  <rdf:li rdf:resource="https://identifiers.org/rhea/15983"/>
                  <rdf:li rdf:resource="https://identifiers.org/rhea/15984"/>
                  <rdf:li rdf:resource="https://identifiers.org/rhea/15982"/>
                  <rdf:li rdf:resource="https://identifiers.org/metanetx.reaction/MNXR198598"/>
                  <rdf:li rdf:resource="https://identifiers.org/seed.reaction/rxn32132"/>
                  <rdf:li rdf:resource="https://identifiers.org/seed.reaction/rxn00127"/>
                  <rdf:li rdf:resource="https://identifiers.org/biocyc/META:SAMDECARB-RXN"/>
                  <rdf:li rdf:resource="https://identifiers.org/biocyc/GALDIERIACYC:SAMDECARB-RXN"/>
                </rdf:Bag>
              </bqbiol:is>
            </rdf:Description>
          </rdf:RDF>
        </annotation>
        <fbc:geneProductAssociation>
          <fbc:geneProductRef fbc:geneProduct="Gasu_01970"/>
        </fbc:geneProductAssociation>
        <listOfReactants>
          <speciesReference species="m_PROTON_Cyto__91__c__93__" stoichiometry="1" constant="true"/>
          <speciesReference species="m_S__45__ADENOSYLMETHIONINE_Cyto__91__c__93__" stoichiometry="1" constant="true"/>
        </listOfReactants>
        <listOfProducts>
          <speciesReference species="m_CARBON__45__DIOXIDE_Cyto__91__c__93__" stoichiometry="1" constant="true"/>
          <speciesReference species="m_S__45__ADENOSYLMETHIONINAMINE_Cyto__91__c__93__" stoichiometry="1" constant="true"/>
        </listOfProducts>
      </reaction>
      <reaction metaid="meta_R_SAM_SHAC_Plas_tx" id="R_SAM_SHAC_Plas_tx" name="SAM_SHAC_Plas_tx" reversible="false" fast="false" fbc:lowerFluxBound="FB2N0" fbc:upperFluxBound="FB3N1000" sboTerm="SBO:0000185">
        <listOfReactants>
          <speciesReference species="m_ADENOSYL__45__HOMO__45__CYS_Plas__91__p__93__" stoichiometry="1" constant="true"/>
          <speciesReference species="m_S__45__ADENOSYLMETHIONINE_Cyto__91__c__93__" stoichiometry="1" constant="true"/>
        </listOfReactants>
        <listOfProducts>
          <speciesReference species="m_ADENOSYL__45__HOMO__45__CYS_Cyto__91__c__93__" stoichiometry="1" constant="true"/>
          <speciesReference species="m_S__45__ADENOSYLMETHIONINE_Plas__91__p__93__" stoichiometry="1" constant="true"/>
        </listOfProducts>
      </reaction>
      <reaction metaid="meta_R_SEDOBISALDOL__45__RXN_Plas" id="R_SEDOBISALDOL__45__RXN_Plas" name="SEDOBISALDOL-RXN_Plas // sedoheptulose bisphosphate aldolase // sedoheptulose-1,7-bisphosphate aldolase // sedoheptulose-1,7-bisphosphate aldolase // sedoheptulose-1,7-bisphosphate aldolase" reversible="true" fast="false" fbc:lowerFluxBound="FB1N1000" fbc:upperFluxBound="FB3N1000" sboTerm="SBO:0000176">
        <notes>
          <html:body>
            <html:p>Subsystem: Calvin-Benson-Bassham cycle</html:p>
            <html:p>KEGG reaction: R01829</html:p>
          </html:body>
        </notes>
        <annotation>
          <rdf:RDF>
            <rdf:Description rdf:about="#meta_R_SEDOBISALDOL__45__RXN_Plas">
              <bqbiol:isVersionOf>
                <rdf:Bag>
                  <rdf:li rdf:resource="https://identifiers.org/kegg.reaction/R01829"/>
                  <rdf:li rdf:resource="https://identifiers.org/metanetx.reaction/MNXR146784"/>
                </rdf:Bag>
              </bqbiol:isVersionOf>
              <bqbiol:is>
                <rdf:Bag>
                  <rdf:li rdf:resource="https://identifiers.org/kegg.reaction/R01829"/>
                  <rdf:li rdf:resource="https://identifiers.org/biocyc/META:SEDOBISALDOL-RXN"/>
                  <rdf:li rdf:resource="https://identifiers.org/seed.reaction/rxn01334"/>
                  <rdf:li rdf:resource="https://identifiers.org/bigg.reaction/r0407"/>
                  <rdf:li rdf:resource="https://identifiers.org/seed.reaction/rxn31868"/>
                  <rdf:li rdf:resource="https://identifiers.org/metanetx.reaction/MNXR146784"/>
                  <rdf:li rdf:resource="https://identifiers.org/rhea/30170"/>
                  <rdf:li rdf:resource="https://identifiers.org/brenda/4.1.2.13"/>
                  <rdf:li rdf:resource="https://identifiers.org/rhea/30167"/>
                  <rdf:li rdf:resource="https://identifiers.org/bigg.reaction/FBA3hi"/>
                  <rdf:li rdf:resource="https://identifiers.org/ec-code/4.1.2.13"/>
                  <rdf:li rdf:resource="https://identifiers.org/rhea/30169"/>
                  <rdf:li rdf:resource="https://identifiers.org/bigg.reaction/FBA3"/>
                  <rdf:li rdf:resource="https://identifiers.org/seed.reaction/rxn28981"/>
                  <rdf:li rdf:resource="https://identifiers.org/rhea/30168"/>
                  <rdf:li rdf:resource="https://identifiers.org/biocyc/GALDIERIACYC:SEDOBISALDOL-RXN"/>
                </rdf:Bag>
              </bqbiol:is>
            </rdf:Description>
          </rdf:RDF>
        </annotation>
        <listOfReactants>
          <speciesReference species="m_DIHYDROXY__45__ACETONE__45__PHOSPHATE_Plas__91__p__93__" stoichiometry="1" constant="true"/>
          <speciesReference species="m_ERYTHROSE__45__4P_Plas__91__p__93__" stoichiometry="1" constant="true"/>
        </listOfReactants>
        <listOfProducts>
          <speciesReference species="m_D__45__SEDOHEPTULOSE__45__1__45__7__45__P2_Plas__91__p__93__" stoichiometry="1" constant="true"/>
        </listOfProducts>
      </reaction>
      <reaction metaid="meta_R_SEDOHEPTULOSE__45__BISPHOSPHATASE__45__RXN_Plas" id="R_SEDOHEPTULOSE__45__BISPHOSPHATASE__45__RXN_Plas" name="SEDOHEPTULOSE-BISPHOSPHATASE-RXN_Plas // sedoheptulose bisphosphatase" reversible="false" fast="false" fbc:lowerFluxBound="FB2N0" fbc:upperFluxBound="FB3N1000" sboTerm="SBO:0000176">
        <notes>
          <html:body>
            <html:p>Subsystem: Calvin-Benson-Bassham cycle</html:p>
            <html:p>KEGG reaction: R01845</html:p>
            <html:p>545702806</html:p>
            <html:p>545700920</html:p>
          </html:body>
        </notes>
        <annotation>
          <rdf:RDF>
            <rdf:Description rdf:about="#meta_R_SEDOHEPTULOSE__45__BISPHOSPHATASE__45__RXN_Plas">
              <bqbiol:isVersionOf>
                <rdf:Bag>
                  <rdf:li rdf:resource="https://identifiers.org/kegg.reaction/R01845"/>
                  <rdf:li rdf:resource="https://identifiers.org/metanetx.reaction/MNXR146377"/>
                </rdf:Bag>
              </bqbiol:isVersionOf>
              <bqbiol:is>
                <rdf:Bag>
                  <rdf:li rdf:resource="https://identifiers.org/kegg.reaction/R01845"/>
                  <rdf:li rdf:resource="https://identifiers.org/ec-code/3.1.3.37"/>
                  <rdf:li rdf:resource="https://identifiers.org/biocyc/META:SEDOHEPTULOSE-BISPHOSPHATASE-RXN"/>
                  <rdf:li rdf:resource="https://identifiers.org/ec-code/3.1.3.11"/>
                  <rdf:li rdf:resource="https://identifiers.org/metanetx.reaction/MNXR146377"/>
                  <rdf:li rdf:resource="https://identifiers.org/bigg.reaction/SBP"/>
                  <rdf:li rdf:resource="https://identifiers.org/bigg.reaction/SBP_1"/>
                  <rdf:li rdf:resource="https://identifiers.org/rhea/17463"/>
                  <rdf:li rdf:resource="https://identifiers.org/seed.reaction/rxn01345"/>
                  <rdf:li rdf:resource="https://identifiers.org/brenda/3.1.3.11"/>
                  <rdf:li rdf:resource="https://identifiers.org/seed.reaction/rxn31076"/>
                  <rdf:li rdf:resource="https://identifiers.org/brenda/3.1.3.37"/>
                  <rdf:li rdf:resource="https://identifiers.org/rhea/17464"/>
                  <rdf:li rdf:resource="https://identifiers.org/rhea/17462"/>
                  <rdf:li rdf:resource="https://identifiers.org/rhea/17461"/>
                  <rdf:li rdf:resource="https://identifiers.org/seed.reaction/rxn33873"/>
                  <rdf:li rdf:resource="https://identifiers.org/seed.reaction/rxn28982"/>
                  <rdf:li rdf:resource="https://identifiers.org/biocyc/GALDIERIACYC:SEDOHEPTULOSE-BISPHOSPHATASE-RXN"/>
                </rdf:Bag>
              </bqbiol:is>
            </rdf:Description>
          </rdf:RDF>
        </annotation>
        <fbc:geneProductAssociation>
          <fbc:or>
            <fbc:geneProductRef fbc:geneProduct="Gasu_51920"/>
            <fbc:geneProductRef fbc:geneProduct="Gasu_60820"/>
          </fbc:or>
        </fbc:geneProductAssociation>
        <listOfReactants>
          <speciesReference species="m_D__45__SEDOHEPTULOSE__45__1__45__7__45__P2_Plas__91__p__93__" stoichiometry="1" constant="true"/>
          <speciesReference species="m_WATER_Plas__91__p__93__" stoichiometry="1" constant="true"/>
        </listOfReactants>
        <listOfProducts>
          <speciesReference species="m_D__45__SEDOHEPTULOSE__45__7__45__P_Plas__91__p__93__" stoichiometry="1" constant="true"/>
          <speciesReference species="m_Pi_Plas__91__p__93__" stoichiometry="1" constant="true"/>
        </listOfProducts>
      </reaction>
      <reaction metaid="meta_R_SELENOCYSTEINE__45__LYASE__45__RXN_Cyto" id="R_SELENOCYSTEINE__45__LYASE__45__RXN_Cyto" name="SELENOCYSTEINE-LYASE-RXN_Cyto" reversible="false" fast="false" fbc:lowerFluxBound="FB2N0" fbc:upperFluxBound="FB3N1000" sboTerm="SBO:0000176">
        <notes>
          <html:body>
            <html:p>KEGG reaction: R03599</html:p>
            <html:p>545710149</html:p>
          </html:body>
        </notes>
        <annotation>
          <rdf:RDF>
            <rdf:Description rdf:about="#meta_R_SELENOCYSTEINE__45__LYASE__45__RXN_Cyto">
              <bqbiol:isVersionOf>
                <rdf:Bag>
                  <rdf:li rdf:resource="https://identifiers.org/kegg.reaction/R03599"/>
                  <rdf:li rdf:resource="https://identifiers.org/metanetx.reaction/MNXR148253"/>
                </rdf:Bag>
              </bqbiol:isVersionOf>
              <bqbiol:is>
                <rdf:Bag>
                  <rdf:li rdf:resource="https://identifiers.org/kegg.reaction/R03599"/>
                  <rdf:li rdf:resource="https://identifiers.org/ec-code/4.4.1.16"/>
                  <rdf:li rdf:resource="https://identifiers.org/biocyc/GALDIERIACYC:SELENOCYSTEINE-LYASE-RXN"/>
                  <rdf:li rdf:resource="https://identifiers.org/brenda/4.4.1.16"/>
                <rdf:li rdf:resource="https://identifiers.org/biocyc/META:SELENOCYSTEINE-LYASE-RXN"/></rdf:Bag>
              </bqbiol:is>
            </rdf:Description>
          </rdf:RDF>
        </annotation>
        <fbc:geneProductAssociation>
          <fbc:geneProductRef fbc:geneProduct="Gasu_18770"/>
        </fbc:geneProductAssociation>
        <listOfReactants>
          <speciesReference species="m_Donor__45__H2_Cyto__91__c__93__" stoichiometry="1" constant="true"/>
          <speciesReference species="m_L__45__SELENOCYSTEINE_Cyto__91__c__93__" stoichiometry="1" constant="true"/>
        </listOfReactants>
        <listOfProducts>
          <speciesReference species="m_Acceptor_Cyto__91__c__93__" stoichiometry="1" constant="true"/>
          <speciesReference species="m_L__45__ALPHA__45__ALANINE_Cyto__91__c__93__" stoichiometry="1" constant="true"/>
          <speciesReference species="m_PROTON_Cyto__91__c__93__" stoichiometry="2" constant="true"/>
          <speciesReference species="m_SE__45__2_Cyto__91__c__93__" stoichiometry="1" constant="true"/>
        </listOfProducts>
      </reaction>
      <reaction metaid="meta_R_SELENOHOMOCYSTEINE_Plas_tx" id="R_SELENOHOMOCYSTEINE_Plas_tx" name="SELENOHOMOCYSTEINE_Plas_tx" reversible="true" fast="false" fbc:lowerFluxBound="FB1N1000" fbc:upperFluxBound="FB3N1000" sboTerm="SBO:0000185">
        <listOfReactants>
          <speciesReference species="m_SELENOHOMOCYSTEINE_Cyto__91__c__93__" stoichiometry="1" constant="true"/>
        </listOfReactants>
        <listOfProducts>
          <speciesReference species="m_SELENOHOMOCYSTEINE_Plas__91__p__93__" stoichiometry="1" constant="true"/>
        </listOfProducts>
      </reaction>
      <reaction metaid="meta_R_SELTORm_Cyto" id="R_SELTORm_Cyto" name="SELTORm_Cyto" reversible="false" fast="false" fbc:lowerFluxBound="FB2N0" fbc:upperFluxBound="FB3N1000" sboTerm="SBO:0000176">
        <listOfReactants>
          <speciesReference species="m_PROTON_Cyto__91__c__93__" stoichiometry="6" constant="true"/>
          <speciesReference species="m_Reduced__45__ferredoxins_Cyto__91__c__93__" stoichiometry="6" constant="true"/>
          <speciesReference species="m_SELENITE_Cyto__91__c__93__" stoichiometry="1" constant="true"/>
        </listOfReactants>
        <listOfProducts>
          <speciesReference species="m_Oxidized__45__ferredoxins_Cyto__91__c__93__" stoichiometry="6" constant="true"/>
          <speciesReference species="m_SE__45__2_Cyto__91__c__93__" stoichiometry="1" constant="true"/>
          <speciesReference species="m_WATER_Cyto__91__c__93__" stoichiometry="3" constant="true"/>
        </listOfProducts>
      </reaction>
      <reaction metaid="meta_R_SELTORm_Plas" id="R_SELTORm_Plas" name="SELTORm_Plas" reversible="false" fast="false" fbc:lowerFluxBound="FB2N0" fbc:upperFluxBound="FB3N1000" sboTerm="SBO:0000176">
        <listOfReactants>
          <speciesReference species="m_PROTON_Plas__91__p__93__" stoichiometry="6" constant="true"/>
          <speciesReference species="m_Reduced__45__ferredoxins_Plas__91__p__93__" stoichiometry="6" constant="true"/>
          <speciesReference species="m_SELENITE_Plas__91__p__93__" stoichiometry="1" constant="true"/>
        </listOfReactants>
        <listOfProducts>
          <speciesReference species="m_Oxidized__45__ferredoxins_Plas__91__p__93__" stoichiometry="6" constant="true"/>
          <speciesReference species="m_SE__45__2_Plas__91__p__93__" stoichiometry="1" constant="true"/>
          <speciesReference species="m_WATER_Plas__91__p__93__" stoichiometry="3" constant="true"/>
        </listOfProducts>
      </reaction>
      <reaction metaid="meta_R_SERINE__45____45__GLYOXYLATE__45__AMINOTRANSFERASE__45__RXN_Pero" id="R_SERINE__45____45__GLYOXYLATE__45__AMINOTRANSFERASE__45__RXN_Pero" name="SERINE--GLYOXYLATE-AMINOTRANSFERASE-RXN_Pero // serine:glyoxylate aminotransferase // serine-glyoxylate aminotransferase // serine-glyoxylate aminotransferase // serine glyoxylate aminotransferase" reversible="true" fast="false" fbc:lowerFluxBound="FB1N1000" fbc:upperFluxBound="FB3N1000" sboTerm="SBO:0000176">
        <notes>
          <html:body>
            <html:p>Subsystem: photorespiration I // photorespiration III // photorespiration II // L-serine biosynthesis II // formaldehyde assimilation I (serine pathway)</html:p>
            <html:p>KEGG reaction: R00588</html:p>
          </html:body>
        </notes>
        <annotation>
          <rdf:RDF>
            <rdf:Description rdf:about="#meta_R_SERINE__45____45__GLYOXYLATE__45__AMINOTRANSFERASE__45__RXN_Pero">
              <bqbiol:isVersionOf>
                <rdf:Bag>
                  <rdf:li rdf:resource="https://identifiers.org/kegg.reaction/R00588"/>
                  <rdf:li rdf:resource="https://identifiers.org/metanetx.reaction/MNXR104361"/>
                </rdf:Bag>
              </bqbiol:isVersionOf>
              <bqbiol:is>
                <rdf:Bag>
                  <rdf:li rdf:resource="https://identifiers.org/kegg.reaction/R00588"/>
                  <rdf:li rdf:resource="https://identifiers.org/ec-code/2.6.1.45"/>
                  <rdf:li rdf:resource="https://identifiers.org/biocyc/GALDIERIACYC:SERINE--GLYOXYLATE-AMINOTRANSFERASE-RXN"/>
                  <rdf:li rdf:resource="https://identifiers.org/brenda/2.6.1.45"/>
                <rdf:li rdf:resource="https://identifiers.org/bigg.reaction/SGAT"/><rdf:li rdf:resource="https://identifiers.org/bigg.reaction/SPT_syn"/><rdf:li rdf:resource="https://identifiers.org/biocyc/META:SERINE--GLYOXYLATE-AMINOTRANSFERASE-RXN"/><rdf:li rdf:resource="https://identifiers.org/biocyc/META:SERINE-GLYOXYLATE-AMINOTRANSFERASE-RXN"/><rdf:li rdf:resource="https://identifiers.org/rhea/19125"/><rdf:li rdf:resource="https://identifiers.org/rhea/19126"/><rdf:li rdf:resource="https://identifiers.org/rhea/19127"/><rdf:li rdf:resource="https://identifiers.org/rhea/19128"/><rdf:li rdf:resource="https://identifiers.org/seed.reaction/rxn00424"/><rdf:li rdf:resource="https://identifiers.org/seed.reaction/rxn28985"/><rdf:li rdf:resource="https://identifiers.org/seed.reaction/rxn28986"/><rdf:li rdf:resource="https://identifiers.org/seed.reaction/rxn33134"/></rdf:Bag>
              </bqbiol:is>
            </rdf:Description>
          </rdf:RDF>
        </annotation>
        <fbc:geneProductAssociation>
          <fbc:geneProductRef fbc:geneProduct="Gasu_01160"/>
        </fbc:geneProductAssociation>
        <listOfReactants>
          <speciesReference species="m_GLYOX_Pero__91__x__93__" stoichiometry="1" constant="true"/>
          <speciesReference species="m_SER_Pero__91__x__93__" stoichiometry="1" constant="true"/>
        </listOfReactants>
        <listOfProducts>
          <speciesReference species="m_GLY_Pero__91__x__93__" stoichiometry="1" constant="true"/>
          <speciesReference species="m_OH__45__PYR_Pero__91__x__93__" stoichiometry="1" constant="true"/>
        </listOfProducts>
      </reaction>
      <reaction metaid="meta_R_SERINE__45____45__PYRUVATE__45__AMINOTRANSFERASE__45__RXN_Cyto" id="R_SERINE__45____45__PYRUVATE__45__AMINOTRANSFERASE__45__RXN_Cyto" name="SERINE--PYRUVATE-AMINOTRANSFERASE-RXN_Cyto // serine--pyruvate aminotransferase // serine-pyruvate aminotransferase" reversible="true" fast="false" fbc:lowerFluxBound="FB1N1000" fbc:upperFluxBound="FB3N1000" sboTerm="SBO:0000176">
        <notes>
          <html:body>
            <html:p>Subsystem: L-serine biosynthesis II</html:p>
            <html:p>KEGG reaction: R00585</html:p>
            <html:p>545707453</html:p>
          </html:body>
        </notes>
        <annotation>
          <rdf:RDF>
            <rdf:Description rdf:about="#meta_R_SERINE__45____45__PYRUVATE__45__AMINOTRANSFERASE__45__RXN_Cyto">
              <bqbiol:isVersionOf>
                <rdf:Bag>
                  <rdf:li rdf:resource="https://identifiers.org/kegg.reaction/R00585"/>
                  <rdf:li rdf:resource="https://identifiers.org/metanetx.reaction/MNXR104504"/>
                </rdf:Bag>
              </bqbiol:isVersionOf>
              <bqbiol:is>
                <rdf:Bag>
                  <rdf:li rdf:resource="https://identifiers.org/kegg.reaction/R00585"/>
                  <rdf:li rdf:resource="https://identifiers.org/ec-code/2.6.1.51"/>
                  <rdf:li rdf:resource="https://identifiers.org/rhea/22855"/>
                  <rdf:li rdf:resource="https://identifiers.org/seed.reaction/rxn28984"/>
                  <rdf:li rdf:resource="https://identifiers.org/metanetx.reaction/MNXR104504"/>
                  <rdf:li rdf:resource="https://identifiers.org/rhea/22852"/>
                  <rdf:li rdf:resource="https://identifiers.org/bigg.reaction/SPTc"/>
                  <rdf:li rdf:resource="https://identifiers.org/biocyc/META:SERINE--PYRUVATE-AMINOTRANSFERASE-RXN"/>
                  <rdf:li rdf:resource="https://identifiers.org/rhea/22853"/>
                  <rdf:li rdf:resource="https://identifiers.org/rhea/22854"/>
                  <rdf:li rdf:resource="https://identifiers.org/brenda/2.6.1.51"/>
                  <rdf:li rdf:resource="https://identifiers.org/seed.reaction/rxn33642"/>
                  <rdf:li rdf:resource="https://identifiers.org/bigg.reaction/SPTix"/>
                  <rdf:li rdf:resource="https://identifiers.org/seed.reaction/rxn27104"/>
                  <rdf:li rdf:resource="https://identifiers.org/seed.reaction/rxn00422"/>
                  <rdf:li rdf:resource="https://identifiers.org/biocyc/GALDIERIACYC:SERINE--PYRUVATE-AMINOTRANSFERASE-RXN"/>
                </rdf:Bag>
              </bqbiol:is>
            </rdf:Description>
          </rdf:RDF>
        </annotation>
        <fbc:geneProductAssociation>
          <fbc:or>
            <fbc:geneProductRef fbc:geneProduct="Gasu_04830"/>
            <fbc:geneProductRef fbc:geneProduct="Gasu_31580"/>
          </fbc:or>
        </fbc:geneProductAssociation>
        <listOfReactants>
          <speciesReference species="m_PYRUVATE_Cyto__91__c__93__" stoichiometry="1" constant="true"/>
          <speciesReference species="m_SER_Cyto__91__c__93__" stoichiometry="1" constant="true"/>
        </listOfReactants>
        <listOfProducts>
          <speciesReference species="m_L__45__ALPHA__45__ALANINE_Cyto__91__c__93__" stoichiometry="1" constant="true"/>
          <speciesReference species="m_OH__45__PYR_Cyto__91__c__93__" stoichiometry="1" constant="true"/>
        </listOfProducts>
      </reaction>
      <reaction metaid="meta_R_SERINE__45__C__45__PALMITOYLTRANSFERASE__45__RXN_Cyto" id="R_SERINE__45__C__45__PALMITOYLTRANSFERASE__45__RXN_Cyto" name="SERINE-C-PALMITOYLTRANSFERASE-RXN_Cyto // serine palmitoyltransferase // serine palmitoyltransferase // serine palmitoyltransferase // serine palmitoyltransferase // serine C-palmitoyltransferase" reversible="true" fast="false" fbc:lowerFluxBound="FB1N1000" fbc:upperFluxBound="FB3N1000" sboTerm="SBO:0000176">
        <notes>
          <html:body>
            <html:p>Subsystem: ceramide &lt;i&gt;de novo&lt;/i&gt; biosynthesis</html:p>
            <html:p>KEGG reaction: R01281</html:p>
            <html:p>545708645</html:p>
            <html:p>545707321</html:p>
          </html:body>
        </notes>
        <annotation>
          <rdf:RDF>
            <rdf:Description rdf:about="#meta_R_SERINE__45__C__45__PALMITOYLTRANSFERASE__45__RXN_Cyto">
              <bqbiol:isVersionOf>
                <rdf:Bag>
                  <rdf:li rdf:resource="https://identifiers.org/kegg.reaction/R01281"/>
                  <rdf:li rdf:resource="https://identifiers.org/metanetx.reaction/MNXR188842"/>
                </rdf:Bag>
              </bqbiol:isVersionOf>
              <bqbiol:is>
                <rdf:Bag>
                  <rdf:li rdf:resource="https://identifiers.org/kegg.reaction/R01281"/>
                  <rdf:li rdf:resource="https://identifiers.org/ec-code/2.3.1.50"/>
                  <rdf:li rdf:resource="https://identifiers.org/rhea/14763"/>
                  <rdf:li rdf:resource="https://identifiers.org/bigg.reaction/SERPTr"/>
                  <rdf:li rdf:resource="https://identifiers.org/rhea/14761"/>
                  <rdf:li rdf:resource="https://identifiers.org/bigg.reaction/SERPT"/>
                  <rdf:li rdf:resource="https://identifiers.org/brenda/2.3.1.50"/>
                  <rdf:li rdf:resource="https://identifiers.org/rhea/14764"/>
                  <rdf:li rdf:resource="https://identifiers.org/rhea/14762"/>
                  <rdf:li rdf:resource="https://identifiers.org/metanetx.reaction/MNXR188842"/>
                  <rdf:li rdf:resource="https://identifiers.org/seed.reaction/rxn27106"/>
                  <rdf:li rdf:resource="https://identifiers.org/biocyc/META:SERINE-C-PALMITOYLTRANSFERASE-RXN"/>
                  <rdf:li rdf:resource="https://identifiers.org/seed.reaction/rxn27107"/>
                  <rdf:li rdf:resource="https://identifiers.org/seed.reaction/rxn00948"/>
                  <rdf:li rdf:resource="https://identifiers.org/biocyc/GALDIERIACYC:SERINE-C-PALMITOYLTRANSFERASE-RXN"/>
                </rdf:Bag>
              </bqbiol:is>
            </rdf:Description>
          </rdf:RDF>
        </annotation>
        <fbc:geneProductAssociation>
          <fbc:or>
            <fbc:geneProductRef fbc:geneProduct="Gasu_24950"/>
            <fbc:geneProductRef fbc:geneProduct="Gasu_30970"/>
          </fbc:or>
        </fbc:geneProductAssociation>
        <listOfReactants>
          <speciesReference species="m_PALMITYL__45__COA_Cyto__91__c__93__" stoichiometry="1" constant="true"/>
          <speciesReference species="m_PROTON_Cyto__91__c__93__" stoichiometry="1" constant="true"/>
          <speciesReference species="m_SER_Cyto__91__c__93__" stoichiometry="1" constant="true"/>
        </listOfReactants>
        <listOfProducts>
          <speciesReference species="m_CARBON__45__DIOXIDE_Cyto__91__c__93__" stoichiometry="1" constant="true"/>
          <speciesReference species="m_CO__45__A_Cyto__91__c__93__" stoichiometry="1" constant="true"/>
          <speciesReference species="m_DEHYDROSPHINGANINE_Cyto__91__c__93__" stoichiometry="1" constant="true"/>
        </listOfProducts>
      </reaction>
      <reaction metaid="meta_R_SERINE__45__O__45__ACETTRAN__45__RXN_Cyto" id="R_SERINE__45__O__45__ACETTRAN__45__RXN_Cyto" name="SERINE-O-ACETTRAN-RXN_Cyto // serine acetyltransferase // serine &lt;em&gt;O&lt;/em&gt;-acetyltransferase // serine acetyltransferase // serine acetyltransferase // serine acetyltransferase" reversible="false" fast="false" fbc:lowerFluxBound="FB2N0" fbc:upperFluxBound="FB3N1000" sboTerm="SBO:0000176">
        <notes>
          <html:body>
            <html:p>Subsystem: L-cysteine biosynthesis VI (reverse transsulfuration) // &lt;i&gt;N&lt;/i&gt;-3-oxalyl-L-2,3-diaminopropanoate biosynthesis // L-cysteine biosynthesis VII (from &lt;i&gt;S&lt;/i&gt;-sulfo-L-cysteine) // D-cycloserine biosynthesis // seleno-amino acid biosynthesis (plants) // L-cysteine biosynthesis I</html:p>
            <html:p>KEGG reaction: R00586</html:p>
            <html:p>545704726</html:p>
            <html:p>545703547</html:p>
          </html:body>
        </notes>
        <annotation>
          <rdf:RDF>
            <rdf:Description rdf:about="#meta_R_SERINE__45__O__45__ACETTRAN__45__RXN_Cyto">
              <bqbiol:isVersionOf>
                <rdf:Bag>
                  <rdf:li rdf:resource="https://identifiers.org/kegg.reaction/R00586"/>
                  <rdf:li rdf:resource="https://identifiers.org/metanetx.reaction/MNXR188826"/>
                </rdf:Bag>
              </bqbiol:isVersionOf>
              <bqbiol:is>
                <rdf:Bag>
                  <rdf:li rdf:resource="https://identifiers.org/kegg.reaction/R00586"/>
                  <rdf:li rdf:resource="https://identifiers.org/ec-code/2.3.1.30"/>
                  <rdf:li rdf:resource="https://identifiers.org/metanetx.reaction/MNXR188826"/>
                  <rdf:li rdf:resource="https://identifiers.org/biocyc/META:SERINE-O-ACETTRAN-RXN"/>
                  <rdf:li rdf:resource="https://identifiers.org/seed.reaction/rxn27109"/>
                  <rdf:li rdf:resource="https://identifiers.org/bigg.reaction/SATm"/>
                  <rdf:li rdf:resource="https://identifiers.org/seed.reaction/rxn00423"/>
                  <rdf:li rdf:resource="https://identifiers.org/brenda/2.3.1.30"/>
                  <rdf:li rdf:resource="https://identifiers.org/rhea/24562"/>
                  <rdf:li rdf:resource="https://identifiers.org/rhea/24563"/>
                  <rdf:li rdf:resource="https://identifiers.org/bigg.reaction/SAT"/>
                  <rdf:li rdf:resource="https://identifiers.org/bigg.reaction/SERAT"/>
                  <rdf:li rdf:resource="https://identifiers.org/rhea/24561"/>
                  <rdf:li rdf:resource="https://identifiers.org/seed.reaction/rxn27108"/>
                  <rdf:li rdf:resource="https://identifiers.org/rhea/24560"/>
                  <rdf:li rdf:resource="https://identifiers.org/biocyc/GALDIERIACYC:SERINE-O-ACETTRAN-RXN"/>
                </rdf:Bag>
              </bqbiol:is>
            </rdf:Description>
          </rdf:RDF>
        </annotation>
        <fbc:geneProductAssociation>
          <fbc:or>
            <fbc:geneProductRef fbc:geneProduct="Gasu_43310"/>
            <fbc:geneProductRef fbc:geneProduct="Gasu_48740"/>
          </fbc:or>
        </fbc:geneProductAssociation>
        <listOfReactants>
          <speciesReference species="m_ACETYL__45__COA_Cyto__91__c__93__" stoichiometry="1" constant="true"/>
          <speciesReference species="m_SER_Cyto__91__c__93__" stoichiometry="1" constant="true"/>
        </listOfReactants>
        <listOfProducts>
          <speciesReference species="m_ACETYLSERINE_Cyto__91__c__93__" stoichiometry="1" constant="true"/>
          <speciesReference species="m_CO__45__A_Cyto__91__c__93__" stoichiometry="1" constant="true"/>
        </listOfProducts>
      </reaction>
      <reaction metaid="meta_R_SERINE__45__O__45__ACETTRAN__45__RXN_Mito" id="R_SERINE__45__O__45__ACETTRAN__45__RXN_Mito" name="SERINE-O-ACETTRAN-RXN_Mito // serine acetyltransferase // serine &lt;em&gt;O&lt;/em&gt;-acetyltransferase // serine acetyltransferase // serine acetyltransferase // serine acetyltransferase" reversible="false" fast="false" fbc:lowerFluxBound="FB2N0" fbc:upperFluxBound="FB3N1000" sboTerm="SBO:0000176">
        <notes>
          <html:body>
            <html:p>Subsystem: L-cysteine biosynthesis VI (reverse transsulfuration) // &lt;i&gt;N&lt;/i&gt;-3-oxalyl-L-2,3-diaminopropanoate biosynthesis // L-cysteine biosynthesis VII (from &lt;i&gt;S&lt;/i&gt;-sulfo-L-cysteine) // D-cycloserine biosynthesis // seleno-amino acid biosynthesis (plants) // L-cysteine biosynthesis I</html:p>
            <html:p>KEGG reaction: R00586</html:p>
            <html:p>545704726</html:p>
            <html:p>545703547</html:p>
          </html:body>
        </notes>
        <annotation>
          <rdf:RDF>
            <rdf:Description rdf:about="#meta_R_SERINE__45__O__45__ACETTRAN__45__RXN_Mito">
              <bqbiol:isVersionOf>
                <rdf:Bag>
                  <rdf:li rdf:resource="https://identifiers.org/kegg.reaction/R00586"/>
                  <rdf:li rdf:resource="https://identifiers.org/metanetx.reaction/MNXR188826"/>
                </rdf:Bag>
              </bqbiol:isVersionOf>
              <bqbiol:is>
                <rdf:Bag>
                  <rdf:li rdf:resource="https://identifiers.org/kegg.reaction/R00586"/>
                  <rdf:li rdf:resource="https://identifiers.org/ec-code/2.3.1.30"/>
                  <rdf:li rdf:resource="https://identifiers.org/metanetx.reaction/MNXR188826"/>
                  <rdf:li rdf:resource="https://identifiers.org/biocyc/META:SERINE-O-ACETTRAN-RXN"/>
                  <rdf:li rdf:resource="https://identifiers.org/seed.reaction/rxn27109"/>
                  <rdf:li rdf:resource="https://identifiers.org/bigg.reaction/SATm"/>
                  <rdf:li rdf:resource="https://identifiers.org/seed.reaction/rxn00423"/>
                  <rdf:li rdf:resource="https://identifiers.org/brenda/2.3.1.30"/>
                  <rdf:li rdf:resource="https://identifiers.org/rhea/24562"/>
                  <rdf:li rdf:resource="https://identifiers.org/rhea/24563"/>
                  <rdf:li rdf:resource="https://identifiers.org/bigg.reaction/SAT"/>
                  <rdf:li rdf:resource="https://identifiers.org/bigg.reaction/SERAT"/>
                  <rdf:li rdf:resource="https://identifiers.org/rhea/24561"/>
                  <rdf:li rdf:resource="https://identifiers.org/seed.reaction/rxn27108"/>
                  <rdf:li rdf:resource="https://identifiers.org/rhea/24560"/>
                  <rdf:li rdf:resource="https://identifiers.org/biocyc/GALDIERIACYC:SERINE-O-ACETTRAN-RXN"/>
                </rdf:Bag>
              </bqbiol:is>
            </rdf:Description>
          </rdf:RDF>
        </annotation>
        <fbc:geneProductAssociation>
          <fbc:or>
            <fbc:geneProductRef fbc:geneProduct="Gasu_43310"/>
            <fbc:geneProductRef fbc:geneProduct="Gasu_48740"/>
          </fbc:or>
        </fbc:geneProductAssociation>
        <listOfReactants>
          <speciesReference species="m_ACETYL__45__COA_Mito__91__m__93__" stoichiometry="1" constant="true"/>
          <speciesReference species="m_SER_Mito__91__m__93__" stoichiometry="1" constant="true"/>
        </listOfReactants>
        <listOfProducts>
          <speciesReference species="m_ACETYLSERINE_Mito__91__m__93__" stoichiometry="1" constant="true"/>
          <speciesReference species="m_CO__45__A_Mito__91__m__93__" stoichiometry="1" constant="true"/>
        </listOfProducts>
      </reaction>
      <reaction metaid="meta_R_SERINE__45__O__45__ACETTRAN__45__RXN_Plas" id="R_SERINE__45__O__45__ACETTRAN__45__RXN_Plas" name="SERINE-O-ACETTRAN-RXN_Plas // serine acetyltransferase // serine &lt;em&gt;O&lt;/em&gt;-acetyltransferase // serine acetyltransferase // serine acetyltransferase // serine acetyltransferase" reversible="false" fast="false" fbc:lowerFluxBound="FB2N0" fbc:upperFluxBound="FB3N1000" sboTerm="SBO:0000176">
        <notes>
          <html:body>
            <html:p>Subsystem: L-cysteine biosynthesis VI (reverse transsulfuration) // &lt;i&gt;N&lt;/i&gt;-3-oxalyl-L-2,3-diaminopropanoate biosynthesis // L-cysteine biosynthesis VII (from &lt;i&gt;S&lt;/i&gt;-sulfo-L-cysteine) // D-cycloserine biosynthesis // seleno-amino acid biosynthesis (plants) // L-cysteine biosynthesis I</html:p>
            <html:p>KEGG reaction: R00586</html:p>
            <html:p>545704726</html:p>
            <html:p>545703547</html:p>
          </html:body>
        </notes>
        <annotation>
          <rdf:RDF>
            <rdf:Description rdf:about="#meta_R_SERINE__45__O__45__ACETTRAN__45__RXN_Plas">
              <bqbiol:isVersionOf>
                <rdf:Bag>
                  <rdf:li rdf:resource="https://identifiers.org/kegg.reaction/R00586"/>
                  <rdf:li rdf:resource="https://identifiers.org/metanetx.reaction/MNXR188826"/>
                </rdf:Bag>
              </bqbiol:isVersionOf>
              <bqbiol:is>
                <rdf:Bag>
                  <rdf:li rdf:resource="https://identifiers.org/kegg.reaction/R00586"/>
                  <rdf:li rdf:resource="https://identifiers.org/ec-code/2.3.1.30"/>
                  <rdf:li rdf:resource="https://identifiers.org/metanetx.reaction/MNXR188826"/>
                  <rdf:li rdf:resource="https://identifiers.org/biocyc/META:SERINE-O-ACETTRAN-RXN"/>
                  <rdf:li rdf:resource="https://identifiers.org/seed.reaction/rxn27109"/>
                  <rdf:li rdf:resource="https://identifiers.org/bigg.reaction/SATm"/>
                  <rdf:li rdf:resource="https://identifiers.org/seed.reaction/rxn00423"/>
                  <rdf:li rdf:resource="https://identifiers.org/brenda/2.3.1.30"/>
                  <rdf:li rdf:resource="https://identifiers.org/rhea/24562"/>
                  <rdf:li rdf:resource="https://identifiers.org/rhea/24563"/>
                  <rdf:li rdf:resource="https://identifiers.org/bigg.reaction/SAT"/>
                  <rdf:li rdf:resource="https://identifiers.org/bigg.reaction/SERAT"/>
                  <rdf:li rdf:resource="https://identifiers.org/rhea/24561"/>
                  <rdf:li rdf:resource="https://identifiers.org/seed.reaction/rxn27108"/>
                  <rdf:li rdf:resource="https://identifiers.org/rhea/24560"/>
                  <rdf:li rdf:resource="https://identifiers.org/biocyc/GALDIERIACYC:SERINE-O-ACETTRAN-RXN"/>
                </rdf:Bag>
              </bqbiol:is>
            </rdf:Description>
          </rdf:RDF>
        </annotation>
        <fbc:geneProductAssociation>
          <fbc:or>
            <fbc:geneProductRef fbc:geneProduct="Gasu_43310"/>
            <fbc:geneProductRef fbc:geneProduct="Gasu_48740"/>
          </fbc:or>
        </fbc:geneProductAssociation>
        <listOfReactants>
          <speciesReference species="m_ACETYL__45__COA_Plas__91__p__93__" stoichiometry="1" constant="true"/>
          <speciesReference species="m_SER_Plas__91__p__93__" stoichiometry="1" constant="true"/>
        </listOfReactants>
        <listOfProducts>
          <speciesReference species="m_ACETYLSERINE_Plas__91__p__93__" stoichiometry="1" constant="true"/>
          <speciesReference species="m_CO__45__A_Plas__91__p__93__" stoichiometry="1" constant="true"/>
        </listOfProducts>
      </reaction>
      <reaction metaid="meta_R_SER_Cyto_tx" id="R_SER_Cyto_tx" name="SER_Cyto_tx" reversible="true" fast="false" fbc:lowerFluxBound="FB2N0" fbc:upperFluxBound="FB2N0" sboTerm="SBO:0000627">
        <listOfReactants>
          <speciesReference species="m_SER_Cyto__91__c__93__" stoichiometry="1" constant="true"/>
        </listOfReactants>
      </reaction>
      <reaction metaid="meta_R_SER_Mito_tx" id="R_SER_Mito_tx" name="SER_Mito_tx" reversible="true" fast="false" fbc:lowerFluxBound="FB1N1000" fbc:upperFluxBound="FB3N1000" sboTerm="SBO:0000185">
        <listOfReactants>
          <speciesReference species="m_SER_Cyto__91__c__93__" stoichiometry="1" constant="true"/>
        </listOfReactants>
        <listOfProducts>
          <speciesReference species="m_SER_Mito__91__m__93__" stoichiometry="1" constant="true"/>
        </listOfProducts>
      </reaction>
      <reaction metaid="meta_R_SER_Pero_tx" id="R_SER_Pero_tx" name="SER_Pero_tx" reversible="false" fast="false" fbc:lowerFluxBound="FB2N0" fbc:upperFluxBound="FB3N1000" sboTerm="SBO:0000185">
        <listOfReactants>
          <speciesReference species="m_SER_Cyto__91__c__93__" stoichiometry="1" constant="true"/>
        </listOfReactants>
        <listOfProducts>
          <speciesReference species="m_SER_Pero__91__x__93__" stoichiometry="1" constant="true"/>
        </listOfProducts>
      </reaction>
      <reaction metaid="meta_R_SER_Plas_tx" id="R_SER_Plas_tx" name="SER_Plas_tx" reversible="true" fast="false" fbc:lowerFluxBound="FB1N1000" fbc:upperFluxBound="FB3N1000" sboTerm="SBO:0000185">
        <listOfReactants>
          <speciesReference species="m_SER_Cyto__91__c__93__" stoichiometry="1" constant="true"/>
        </listOfReactants>
        <listOfProducts>
          <speciesReference species="m_SER_Plas__91__p__93__" stoichiometry="1" constant="true"/>
        </listOfProducts>
      </reaction>
      <reaction metaid="meta_R_SER_bm_tx" id="R_SER_bm_tx" name="SER_bm_tx" reversible="false" fast="false" fbc:lowerFluxBound="FB2N0" fbc:upperFluxBound="FB2N0" sboTerm="SBO:0000627">
        <listOfReactants>
          <speciesReference species="m_SER_Cyto__91__c__93__" stoichiometry="1" constant="true"/>
        </listOfReactants>
      </reaction>
      <reaction metaid="meta_R_SHIKIMATE__45__5__45__DEHYDROGENASE__45__RXN_Plas" id="R_SHIKIMATE__45__5__45__DEHYDROGENASE__45__RXN_Plas" name="SHIKIMATE-5-DEHYDROGENASE-RXN_Plas // shikimate dehydrogenase // shikimate dehydrogenase // shikimate dehydrogenase // shikimate dehydrogenase // shikimate 5-dehydrogenase" reversible="false" fast="false" fbc:lowerFluxBound="FB2N0" fbc:upperFluxBound="FB3N1000" sboTerm="SBO:0000176">
        <notes>
          <html:body>
            <html:p>Subsystem: chorismate biosynthesis from 3-dehydroquinate</html:p>
            <html:p>KEGG reaction: R02413</html:p>
          </html:body>
        </notes>
        <annotation>
          <rdf:RDF>
            <rdf:Description rdf:about="#meta_R_SHIKIMATE__45__5__45__DEHYDROGENASE__45__RXN_Plas">
              <bqbiol:isVersionOf>
                <rdf:Bag>
                  <rdf:li rdf:resource="https://identifiers.org/kegg.reaction/R02413"/>
                  <rdf:li rdf:resource="https://identifiers.org/metanetx.reaction/MNXR104378"/>
                </rdf:Bag>
              </bqbiol:isVersionOf>
              <bqbiol:is>
                <rdf:Bag>
                  <rdf:li rdf:resource="https://identifiers.org/kegg.reaction/R02413"/>
                  <rdf:li rdf:resource="https://identifiers.org/ec-code/1.1.1.25"/>
                  <rdf:li rdf:resource="https://identifiers.org/metanetx.reaction/MNXR104378"/>
                  <rdf:li rdf:resource="https://identifiers.org/brenda/1.1.1.282"/>
                  <rdf:li rdf:resource="https://identifiers.org/ec-code/1.1.1.282"/>
                  <rdf:li rdf:resource="https://identifiers.org/rhea/17738"/>
                  <rdf:li rdf:resource="https://identifiers.org/rhea/17737"/>
                  <rdf:li rdf:resource="https://identifiers.org/seed.reaction/rxn01740"/>
                  <rdf:li rdf:resource="https://identifiers.org/rhea/17739"/>
                  <rdf:li rdf:resource="https://identifiers.org/seed.reaction/rxn27110"/>
                  <rdf:li rdf:resource="https://identifiers.org/bigg.reaction/SKDH"/>
                  <rdf:li rdf:resource="https://identifiers.org/biocyc/META:SHIKIMATE-5-DEHYDROGENASE-RXN"/>
                  <rdf:li rdf:resource="https://identifiers.org/bigg.reaction/SHK3Dr"/>
                  <rdf:li rdf:resource="https://identifiers.org/rhea/17740"/>
                  <rdf:li rdf:resource="https://identifiers.org/brenda/1.1.1.25"/>
                  <rdf:li rdf:resource="https://identifiers.org/biocyc/GALDIERIACYC:SHIKIMATE-5-DEHYDROGENASE-RXN"/>
                </rdf:Bag>
              </bqbiol:is>
            </rdf:Description>
          </rdf:RDF>
        </annotation>
        <fbc:geneProductAssociation>
          <fbc:geneProductRef fbc:geneProduct="Gasu_01510"/>
        </fbc:geneProductAssociation>
        <listOfReactants>
          <speciesReference species="m_3__45__DEHYDRO__45__SHIKIMATE_Plas__91__p__93__" stoichiometry="1" constant="true"/>
          <speciesReference species="m_NADPH_Plas__91__p__93__" stoichiometry="1" constant="true"/>
          <speciesReference species="m_PROTON_Plas__91__p__93__" stoichiometry="1" constant="true"/>
        </listOfReactants>
        <listOfProducts>
          <speciesReference species="m_NADP_Plas__91__p__93__" stoichiometry="1" constant="true"/>
          <speciesReference species="m_SHIKIMATE_Plas__91__p__93__" stoichiometry="1" constant="true"/>
        </listOfProducts>
      </reaction>
      <reaction metaid="meta_R_SHIKIMATE__45__KINASE__45__RXN_Plas" id="R_SHIKIMATE__45__KINASE__45__RXN_Plas" name="SHIKIMATE-KINASE-RXN_Plas // shikimate kinase // shikimate kinase // shikimate kinase // shikimate kinase // shikimate kinase // shikimate kinase // shikimate kinase" reversible="false" fast="false" fbc:lowerFluxBound="FB2N0" fbc:upperFluxBound="FB3N1000" sboTerm="SBO:0000176">
        <notes>
          <html:body>
            <html:p>Subsystem: chorismate biosynthesis from 3-dehydroquinate</html:p>
            <html:p>KEGG reaction: R02412</html:p>
            <html:p>545707289</html:p>
            <html:p>545703402</html:p>
          </html:body>
        </notes>
        <annotation>
          <rdf:RDF>
            <rdf:Description rdf:about="#meta_R_SHIKIMATE__45__KINASE__45__RXN_Plas">
              <bqbiol:isVersionOf>
                <rdf:Bag>
                  <rdf:li rdf:resource="https://identifiers.org/kegg.reaction/R02412"/>
                  <rdf:li rdf:resource="https://identifiers.org/metanetx.reaction/MNXR104379"/>
                </rdf:Bag>
              </bqbiol:isVersionOf>
              <bqbiol:is>
                <rdf:Bag>
                  <rdf:li rdf:resource="https://identifiers.org/kegg.reaction/R02412"/>
                  <rdf:li rdf:resource="https://identifiers.org/ec-code/2.7.1.71"/>
                  <rdf:li rdf:resource="https://identifiers.org/biocyc/META:SHIKIMATE-KINASE-RXN"/>
                  <rdf:li rdf:resource="https://identifiers.org/rhea/13121"/>
                  <rdf:li rdf:resource="https://identifiers.org/rhea/13124"/>
                  <rdf:li rdf:resource="https://identifiers.org/seed.reaction/rxn01739"/>
                  <rdf:li rdf:resource="https://identifiers.org/rhea/13122"/>
                  <rdf:li rdf:resource="https://identifiers.org/seed.reaction/rxn38708"/>
                  <rdf:li rdf:resource="https://identifiers.org/seed.reaction/rxn38709"/>
                  <rdf:li rdf:resource="https://identifiers.org/bigg.reaction/SKK"/>
                  <rdf:li rdf:resource="https://identifiers.org/seed.reaction/rxn32794"/>
                  <rdf:li rdf:resource="https://identifiers.org/seed.reaction/rxn38710"/>
                  <rdf:li rdf:resource="https://identifiers.org/bigg.reaction/SHKK_1"/>
                  <rdf:li rdf:resource="https://identifiers.org/bigg.reaction/SHKK"/>
                  <rdf:li rdf:resource="https://identifiers.org/metanetx.reaction/MNXR104379"/>
                  <rdf:li rdf:resource="https://identifiers.org/brenda/2.7.1.71"/>
                  <rdf:li rdf:resource="https://identifiers.org/rhea/13123"/>
                  <rdf:li rdf:resource="https://identifiers.org/biocyc/GALDIERIACYC:SHIKIMATE-KINASE-RXN"/>
                </rdf:Bag>
              </bqbiol:is>
            </rdf:Description>
          </rdf:RDF>
        </annotation>
        <fbc:geneProductAssociation>
          <fbc:or>
            <fbc:geneProductRef fbc:geneProduct="Gasu_30830"/>
            <fbc:geneProductRef fbc:geneProduct="Gasu_49560"/>
            <fbc:geneProductRef fbc:geneProduct="Gasu_02740"/>
          </fbc:or>
        </fbc:geneProductAssociation>
        <listOfReactants>
          <speciesReference species="m_ATP_Plas__91__p__93__" stoichiometry="1" constant="true"/>
          <speciesReference species="m_SHIKIMATE_Plas__91__p__93__" stoichiometry="1" constant="true"/>
        </listOfReactants>
        <listOfProducts>
          <speciesReference species="m_ADP_Plas__91__p__93__" stoichiometry="1" constant="true"/>
          <speciesReference species="m_PROTON_Plas__91__p__93__" stoichiometry="1" constant="true"/>
          <speciesReference species="m_SHIKIMATE__45__5P_Plas__91__p__93__" stoichiometry="1" constant="true"/>
        </listOfProducts>
      </reaction>
      <reaction metaid="meta_R_SIROHEME__45__FERROCHELAT__45__RXN_Plas" id="R_SIROHEME__45__FERROCHELAT__45__RXN_Plas" name="SIROHEME-FERROCHELAT-RXN_Plas // sirohydrochlorin ferrochelatase // sirohydrochlorin ferrochelatase // sirohydrochlorin ferrochelatase // sirohydrochlorin ferrochelatase // sirohydrochlorin ferrochelatase // sirohydrochlorin ferrochelatase" reversible="false" fast="false" fbc:lowerFluxBound="FB2N0" fbc:upperFluxBound="FB3N1000" sboTerm="SBO:0000176">
        <notes>
          <html:body>
            <html:p>Subsystem: siroheme biosynthesis</html:p>
            <html:p>KEGG reaction: R02864</html:p>
          </html:body>
        </notes>
        <annotation>
          <rdf:RDF>
            <rdf:Description rdf:about="#meta_R_SIROHEME__45__FERROCHELAT__45__RXN_Plas">
              <bqbiol:isVersionOf>
                <rdf:Bag>
                  <rdf:li rdf:resource="https://identifiers.org/kegg.reaction/R02864"/>
                  <rdf:li rdf:resource="https://identifiers.org/metanetx.reaction/MNXR146433"/>
                </rdf:Bag>
              </bqbiol:isVersionOf>
              <bqbiol:is>
                <rdf:Bag>
                  <rdf:li rdf:resource="https://identifiers.org/kegg.reaction/R02864"/>
                  <rdf:li rdf:resource="https://identifiers.org/seed.reaction/rxn02056"/>
                  <rdf:li rdf:resource="https://identifiers.org/rhea/24363"/>
                  <rdf:li rdf:resource="https://identifiers.org/seed.reaction/rxn28987"/>
                  <rdf:li rdf:resource="https://identifiers.org/bigg.reaction/SHCHF_1"/>
                  <rdf:li rdf:resource="https://identifiers.org/ec-code/4.99.1.4"/>
                  <rdf:li rdf:resource="https://identifiers.org/metanetx.reaction/MNXR146433"/>
                  <rdf:li rdf:resource="https://identifiers.org/rhea/24360"/>
                  <rdf:li rdf:resource="https://identifiers.org/rhea/24362"/>
                  <rdf:li rdf:resource="https://identifiers.org/rhea/24361"/>
                  <rdf:li rdf:resource="https://identifiers.org/brenda/4.99.1.4"/>
                  <rdf:li rdf:resource="https://identifiers.org/biocyc/META:SIROHEME-FERROCHELAT-RXN"/>
                  <rdf:li rdf:resource="https://identifiers.org/bigg.reaction/SHCHF"/>
                </rdf:Bag>
              </bqbiol:is>
            </rdf:Description>
          </rdf:RDF>
        </annotation>
        <listOfReactants>
          <speciesReference species="m_FEplus2_Plas__91__p__93__" stoichiometry="1" constant="true"/>
          <speciesReference species="m_SIROHYDROCHLORIN_Plas__91__p__93__" stoichiometry="1" constant="true"/>
        </listOfReactants>
        <listOfProducts>
          <speciesReference species="m_PROTON_Plas__91__p__93__" stoichiometry="2" constant="true"/>
          <speciesReference species="m_SIROHEME_Plas__91__p__93__" stoichiometry="1" constant="true"/>
        </listOfProducts>
      </reaction>
      <reaction metaid="meta_R_SO3_Pero_tx" id="R_SO3_Pero_tx" name="SO3_Pero_tx" reversible="true" fast="false" fbc:lowerFluxBound="FB1N1000" fbc:upperFluxBound="FB3N1000" sboTerm="SBO:0000185">
        <listOfReactants>
          <speciesReference species="m_SO3_Cyto__91__c__93__" stoichiometry="1" constant="true"/>
        </listOfReactants>
        <listOfProducts>
          <speciesReference species="m_SO3_Pero__91__x__93__" stoichiometry="1" constant="true"/>
        </listOfProducts>
      </reaction>
      <reaction metaid="meta_R_SO4_Cyto_tx" id="R_SO4_Cyto_tx" name="SO4_Cyto_tx" reversible="true" fast="false" fbc:lowerFluxBound="FB1N1000" fbc:upperFluxBound="FB3N1000" sboTerm="SBO:0000627">
        <listOfReactants>
          <speciesReference species="m_SULFATE_Cyto__91__c__93__" stoichiometry="1" constant="true"/>
        </listOfReactants>
      </reaction>
      <reaction metaid="meta_R_SO4_Pero_tx" id="R_SO4_Pero_tx" name="SO4_Pero_tx" reversible="true" fast="false" fbc:lowerFluxBound="FB1N1000" fbc:upperFluxBound="FB3N1000" sboTerm="SBO:0000185">
        <listOfReactants>
          <speciesReference species="m_SULFATE_Cyto__91__c__93__" stoichiometry="1" constant="true"/>
        </listOfReactants>
        <listOfProducts>
          <speciesReference species="m_SULFATE_Pero__91__x__93__" stoichiometry="1" constant="true"/>
        </listOfProducts>
      </reaction>
      <reaction metaid="meta_R_SO4_Plas_tx" id="R_SO4_Plas_tx" name="SO4_Plas_tx" reversible="true" fast="false" fbc:lowerFluxBound="FB1N1000" fbc:upperFluxBound="FB3N1000" sboTerm="SBO:0000185">
        <listOfReactants>
          <speciesReference species="m_SULFATE_Cyto__91__c__93__" stoichiometry="1" constant="true"/>
        </listOfReactants>
        <listOfProducts>
          <speciesReference species="m_SULFATE_Plas__91__p__93__" stoichiometry="1" constant="true"/>
        </listOfProducts>
      </reaction>
      <reaction metaid="meta_R_SORBITOL_Cyto_tx" id="R_SORBITOL_Cyto_tx" name="SORBITOL_Cyto_tx" reversible="true" fast="false" fbc:lowerFluxBound="FB2N0" fbc:upperFluxBound="FB2N0" sboTerm="SBO:0000627">
        <listOfReactants>
          <speciesReference species="m_SORBITOL_Cyto__91__c__93__" stoichiometry="1" constant="true"/>
        </listOfReactants>
      </reaction>
      <reaction metaid="meta_R_SPERMACTRAN__45__RXN_Cyto" id="R_SPERMACTRAN__45__RXN_Cyto" name="SPERMACTRAN-RXN_Cyto // spermidine &lt;i&gt;N&lt;/i&gt;&lt;sup&gt;1&lt;/sup&gt;-acetyltransferase // spermidine &lt;i&gt;N&lt;sup&gt;1&lt;/sup&gt;&lt;/i&gt;-acetyltransferase" reversible="false" fast="false" fbc:lowerFluxBound="FB2N0" fbc:upperFluxBound="FB3N1000" sboTerm="SBO:0000176">
        <notes>
          <html:body>
            <html:p>Subsystem: spermine and spermidine degradation I</html:p>
            <html:p>545708868</html:p>
          </html:body>
        </notes>
        <annotation>
          <rdf:RDF>
            <rdf:Description rdf:about="#meta_R_SPERMACTRAN__45__RXN_Cyto">
              <bqbiol:is>
                <rdf:Bag>
                  <rdf:li rdf:resource="https://identifiers.org/ec-code/2.3.1.57"/>
                  <rdf:li rdf:resource="https://identifiers.org/bigg.reaction/SPMDAT1"/>
                  <rdf:li rdf:resource="https://identifiers.org/seed.reaction/rxn09264"/>
                  <rdf:li rdf:resource="https://identifiers.org/brenda/2.3.1.57"/>
                  <rdf:li rdf:resource="https://identifiers.org/rhea/28153"/>
                  <rdf:li rdf:resource="https://identifiers.org/metanetx.reaction/MNXR188856"/>
                  <rdf:li rdf:resource="https://identifiers.org/biocyc/META:SPERMACTRAN-RXN"/>
                  <rdf:li rdf:resource="https://identifiers.org/rhea/28150"/>
                  <rdf:li rdf:resource="https://identifiers.org/rhea/28151"/>
                  <rdf:li rdf:resource="https://identifiers.org/rhea/28152"/>
                  <rdf:li rdf:resource="https://identifiers.org/biocyc/GALDIERIACYC:SPERMACTRAN-RXN"/>
                </rdf:Bag>
              </bqbiol:is>
            </rdf:Description>
          </rdf:RDF>
        </annotation>
        <fbc:geneProductAssociation>
          <fbc:geneProductRef fbc:geneProduct="Gasu_23800"/>
        </fbc:geneProductAssociation>
        <listOfReactants>
          <speciesReference species="m_ACETYL__45__COA_Cyto__91__c__93__" stoichiometry="1" constant="true"/>
          <speciesReference species="m_SPERMIDINE_Cyto__91__c__93__" stoichiometry="1" constant="true"/>
        </listOfReactants>
        <listOfProducts>
          <speciesReference species="m_CO__45__A_Cyto__91__c__93__" stoichiometry="1" constant="true"/>
          <speciesReference species="m_CPD__45__568_Cyto__91__c__93__" stoichiometry="1" constant="true"/>
          <speciesReference species="m_PROTON_Cyto__91__c__93__" stoichiometry="1" constant="true"/>
        </listOfProducts>
      </reaction>
      <reaction metaid="meta_R_SPERMIDINESYN__45__RXN_Cyto" id="R_SPERMIDINESYN__45__RXN_Cyto" name="SPERMIDINESYN-RXN_Cyto // spermidine synthase // spermidine synthase // spermidine synthase // spermidine synthase" reversible="true" fast="false" fbc:lowerFluxBound="FB1N1000" fbc:upperFluxBound="FB3N1000" sboTerm="SBO:0000176">
        <notes>
          <html:body>
            <html:p>Subsystem: spermidine biosynthesis I</html:p>
            <html:p>KEGG reaction: R01920</html:p>
            <html:p>545701138</html:p>
          </html:body>
        </notes>
        <annotation>
          <rdf:RDF>
            <rdf:Description rdf:about="#meta_R_SPERMIDINESYN__45__RXN_Cyto">
              <bqbiol:isVersionOf>
                <rdf:Bag>
                  <rdf:li rdf:resource="https://identifiers.org/kegg.reaction/R01920"/>
                  <rdf:li rdf:resource="https://identifiers.org/metanetx.reaction/MNXR190686"/>
                </rdf:Bag>
              </bqbiol:isVersionOf>
              <bqbiol:is>
                <rdf:Bag>
                  <rdf:li rdf:resource="https://identifiers.org/kegg.reaction/R01920"/>
                  <rdf:li rdf:resource="https://identifiers.org/ec-code/2.5.1.16"/>
                  <rdf:li rdf:resource="https://identifiers.org/brenda/2.5.1.16"/>
                  <rdf:li rdf:resource="https://identifiers.org/bigg.reaction/SPMS"/>
                  <rdf:li rdf:resource="https://identifiers.org/seed.reaction/rxn01406"/>
                  <rdf:li rdf:resource="https://identifiers.org/seed.reaction/rxn28988"/>
                  <rdf:li rdf:resource="https://identifiers.org/metanetx.reaction/MNXR190686"/>
                  <rdf:li rdf:resource="https://identifiers.org/biocyc/META:SPERMIDINESYN-RXN"/>
                  <rdf:li rdf:resource="https://identifiers.org/rhea/12722"/>
                  <rdf:li rdf:resource="https://identifiers.org/rhea/12724"/>
                  <rdf:li rdf:resource="https://identifiers.org/rhea/12721"/>
                  <rdf:li rdf:resource="https://identifiers.org/rhea/12723"/>
                  <rdf:li rdf:resource="https://identifiers.org/bigg.reaction/APAPTm"/>
                  <rdf:li rdf:resource="https://identifiers.org/biocyc/GALDIERIACYC:SPERMIDINESYN-RXN"/>
                </rdf:Bag>
              </bqbiol:is>
            </rdf:Description>
          </rdf:RDF>
        </annotation>
        <fbc:geneProductAssociation>
          <fbc:or>
            <fbc:geneProductRef fbc:geneProduct="Gasu_03150"/>
            <fbc:geneProductRef fbc:geneProduct="Gasu_05720"/>
            <fbc:geneProductRef fbc:geneProduct="Gasu_60030"/>
          </fbc:or>
        </fbc:geneProductAssociation>
        <listOfReactants>
          <speciesReference species="m_PUTRESCINE_Cyto__91__c__93__" stoichiometry="1" constant="true"/>
          <speciesReference species="m_S__45__ADENOSYLMETHIONINAMINE_Cyto__91__c__93__" stoichiometry="1" constant="true"/>
        </listOfReactants>
        <listOfProducts>
          <speciesReference species="m_5__45__METHYLTHIOADENOSINE_Cyto__91__c__93__" stoichiometry="1" constant="true"/>
          <speciesReference species="m_PROTON_Cyto__91__c__93__" stoichiometry="1" constant="true"/>
          <speciesReference species="m_SPERMIDINE_Cyto__91__c__93__" stoichiometry="1" constant="true"/>
        </listOfProducts>
      </reaction>
      <reaction metaid="meta_R_SPERMINE__45__SYNTHASE__45__RXN_Cyto" id="R_SPERMINE__45__SYNTHASE__45__RXN_Cyto" name="SPERMINE-SYNTHASE-RXN_Cyto // spermine synthase // spermine synthase // spermine synthase" reversible="true" fast="false" fbc:lowerFluxBound="FB1N1000" fbc:upperFluxBound="FB3N1000" sboTerm="SBO:0000176">
        <notes>
          <html:body>
            <html:p>Subsystem: spermine biosynthesis // superpathway of polyamine biosynthesis II</html:p>
            <html:p>KEGG reaction: R02869</html:p>
          </html:body>
        </notes>
        <annotation>
          <rdf:RDF>
            <rdf:Description rdf:about="#meta_R_SPERMINE__45__SYNTHASE__45__RXN_Cyto">
              <bqbiol:isVersionOf>
                <rdf:Bag>
                  <rdf:li rdf:resource="https://identifiers.org/kegg.reaction/R02869"/>
                  <rdf:li rdf:resource="https://identifiers.org/metanetx.reaction/MNXR190714"/>
                </rdf:Bag>
              </bqbiol:isVersionOf>
              <bqbiol:is>
                <rdf:Bag>
                  <rdf:li rdf:resource="https://identifiers.org/kegg.reaction/R02869"/>
                  <rdf:li rdf:resource="https://identifiers.org/brenda/2.5.1.16"/>
                  <rdf:li rdf:resource="https://identifiers.org/ec-code/2.5.1.79"/>
                  <rdf:li rdf:resource="https://identifiers.org/brenda/2.5.1.22"/>
                  <rdf:li rdf:resource="https://identifiers.org/rhea/19976"/>
                  <rdf:li rdf:resource="https://identifiers.org/ec-code/2.5.1.22"/>
                  <rdf:li rdf:resource="https://identifiers.org/biocyc/META:SPERMINE-SYNTHASE-RXN"/>
                  <rdf:li rdf:resource="https://identifiers.org/bigg.reaction/ASAPT"/>
                  <rdf:li rdf:resource="https://identifiers.org/rhea/19974"/>
                  <rdf:li rdf:resource="https://identifiers.org/seed.reaction/rxn34576"/>
                  <rdf:li rdf:resource="https://identifiers.org/brenda/2.5.1.79"/>
                  <rdf:li rdf:resource="https://identifiers.org/rhea/19975"/>
                  <rdf:li rdf:resource="https://identifiers.org/metanetx.reaction/MNXR190714"/>
                  <rdf:li rdf:resource="https://identifiers.org/seed.reaction/rxn02061"/>
                  <rdf:li rdf:resource="https://identifiers.org/rhea/19973"/>
                  <rdf:li rdf:resource="https://identifiers.org/bigg.reaction/SPRMS"/>
                  <rdf:li rdf:resource="https://identifiers.org/ec-code/2.5.1.16"/>
                </rdf:Bag>
              </bqbiol:is>
            </rdf:Description>
          </rdf:RDF>
        </annotation>
        <listOfReactants>
          <speciesReference species="m_5__45__METHYLTHIOADENOSINE_Cyto__91__c__93__" stoichiometry="1" constant="true"/>
          <speciesReference species="m_PROTON_Cyto__91__c__93__" stoichiometry="1" constant="true"/>
          <speciesReference species="m_SPERMINE_Cyto__91__c__93__" stoichiometry="1" constant="true"/>
        </listOfReactants>
        <listOfProducts>
          <speciesReference species="m_S__45__ADENOSYLMETHIONINAMINE_Cyto__91__c__93__" stoichiometry="1" constant="true"/>
          <speciesReference species="m_SPERMIDINE_Cyto__91__c__93__" stoichiometry="1" constant="true"/>
        </listOfProducts>
      </reaction>
      <reaction metaid="meta_R_SPONTPRO__45__RXN_Cyto" id="R_SPONTPRO__45__RXN_Cyto" name="SPONTPRO-RXN_Cyto" reversible="true" fast="false" fbc:lowerFluxBound="FB1N1000" fbc:upperFluxBound="FB3N1000" sboTerm="SBO:0000176">
        <notes>
          <html:body>
            <html:p>Subsystem: L-proline biosynthesis II (from arginine) // L-proline degradation // L-proline biosynthesis I // L-proline biosynthesis III // 1-pyrroline-5-carboxylate dehydrogenase</html:p>
            <html:p>KEGG reaction: R03314</html:p>
            <html:p>545705893</html:p>
          </html:body>
        </notes>
        <annotation>
          <rdf:RDF>
            <rdf:Description rdf:about="#meta_R_SPONTPRO__45__RXN_Cyto">
              <bqbiol:isVersionOf>
                <rdf:Bag>
                  <rdf:li rdf:resource="https://identifiers.org/kegg.reaction/R03314"/>
                  <rdf:li rdf:resource="https://identifiers.org/metanetx.reaction/MNXR153703"/>
                </rdf:Bag>
              </bqbiol:isVersionOf>
              <bqbiol:is>
                <rdf:Bag>
                  <rdf:li rdf:resource="https://identifiers.org/kegg.reaction/R03314"/>
                  <rdf:li rdf:resource="https://identifiers.org/seed.reaction/rxn30382"/>
                  <rdf:li rdf:resource="https://identifiers.org/metanetx.reaction/MNXR153703"/>
                  <rdf:li rdf:resource="https://identifiers.org/rhea/28236"/>
                  <rdf:li rdf:resource="https://identifiers.org/seed.reaction/rxn02374"/>
                  <rdf:li rdf:resource="https://identifiers.org/bigg.reaction/P5CN"/>
                  <rdf:li rdf:resource="https://identifiers.org/bigg.reaction/G5SADs"/>
                  <rdf:li rdf:resource="https://identifiers.org/biocyc/META:SPONTPRO-RXN"/>
                  <rdf:li rdf:resource="https://identifiers.org/rhea/28235"/>
                  <rdf:li rdf:resource="https://identifiers.org/bigg.reaction/G5SADrm"/>
                  <rdf:li rdf:resource="https://identifiers.org/rhea/28237"/>
                  <rdf:li rdf:resource="https://identifiers.org/rhea/28234"/>
                  <rdf:li rdf:resource="https://identifiers.org/biocyc/GALDIERIACYC:SPONTPRO-RXN"/>
                </rdf:Bag>
              </bqbiol:is>
            </rdf:Description>
          </rdf:RDF>
        </annotation>
        <fbc:geneProductAssociation>
          <fbc:geneProductRef fbc:geneProduct="Gasu_37950"/>
        </fbc:geneProductAssociation>
        <listOfReactants>
          <speciesReference species="m_L__45__DELTA1__45__PYRROLINE_5__45__CARBOXYLATE_Cyto__91__c__93__" stoichiometry="1" constant="true"/>
          <speciesReference species="m_PROTON_Cyto__91__c__93__" stoichiometry="1" constant="true"/>
          <speciesReference species="m_WATER_Cyto__91__c__93__" stoichiometry="1" constant="true"/>
        </listOfReactants>
        <listOfProducts>
          <speciesReference species="m_L__45__GLUTAMATE_GAMMA__45__SEMIALDEHYDE_Cyto__91__c__93__" stoichiometry="1" constant="true"/>
        </listOfProducts>
      </reaction>
      <reaction metaid="meta_R_SPONTPRO__45__RXN_Mito" id="R_SPONTPRO__45__RXN_Mito" name="SPONTPRO-RXN_Mito" reversible="true" fast="false" fbc:lowerFluxBound="FB1N1000" fbc:upperFluxBound="FB3N1000" sboTerm="SBO:0000176">
        <notes>
          <html:body>
            <html:p>Subsystem: L-proline biosynthesis II (from arginine) // L-proline degradation // L-proline biosynthesis I // L-proline biosynthesis III // 1-pyrroline-5-carboxylate dehydrogenase</html:p>
            <html:p>KEGG reaction: R03314</html:p>
            <html:p>545705893</html:p>
          </html:body>
        </notes>
        <annotation>
          <rdf:RDF>
            <rdf:Description rdf:about="#meta_R_SPONTPRO__45__RXN_Mito">
              <bqbiol:isVersionOf>
                <rdf:Bag>
                  <rdf:li rdf:resource="https://identifiers.org/kegg.reaction/R03314"/>
                  <rdf:li rdf:resource="https://identifiers.org/metanetx.reaction/MNXR153703"/>
                </rdf:Bag>
              </bqbiol:isVersionOf>
              <bqbiol:is>
                <rdf:Bag>
                  <rdf:li rdf:resource="https://identifiers.org/kegg.reaction/R03314"/>
                  <rdf:li rdf:resource="https://identifiers.org/seed.reaction/rxn30382"/>
                  <rdf:li rdf:resource="https://identifiers.org/metanetx.reaction/MNXR153703"/>
                  <rdf:li rdf:resource="https://identifiers.org/rhea/28236"/>
                  <rdf:li rdf:resource="https://identifiers.org/seed.reaction/rxn02374"/>
                  <rdf:li rdf:resource="https://identifiers.org/bigg.reaction/P5CN"/>
                  <rdf:li rdf:resource="https://identifiers.org/bigg.reaction/G5SADs"/>
                  <rdf:li rdf:resource="https://identifiers.org/biocyc/META:SPONTPRO-RXN"/>
                  <rdf:li rdf:resource="https://identifiers.org/rhea/28235"/>
                  <rdf:li rdf:resource="https://identifiers.org/bigg.reaction/G5SADrm"/>
                  <rdf:li rdf:resource="https://identifiers.org/rhea/28237"/>
                  <rdf:li rdf:resource="https://identifiers.org/rhea/28234"/>
                  <rdf:li rdf:resource="https://identifiers.org/biocyc/GALDIERIACYC:SPONTPRO-RXN"/>
                </rdf:Bag>
              </bqbiol:is>
            </rdf:Description>
          </rdf:RDF>
        </annotation>
        <fbc:geneProductAssociation>
          <fbc:geneProductRef fbc:geneProduct="Gasu_37950"/>
        </fbc:geneProductAssociation>
        <listOfReactants>
          <speciesReference species="m_L__45__DELTA1__45__PYRROLINE_5__45__CARBOXYLATE_Mito__91__m__93__" stoichiometry="1" constant="true"/>
          <speciesReference species="m_PROTON_Mito__91__m__93__" stoichiometry="1" constant="true"/>
          <speciesReference species="m_WATER_Mito__91__m__93__" stoichiometry="1" constant="true"/>
        </listOfReactants>
        <listOfProducts>
          <speciesReference species="m_L__45__GLUTAMATE_GAMMA__45__SEMIALDEHYDE_Mito__91__m__93__" stoichiometry="1" constant="true"/>
        </listOfProducts>
      </reaction>
      <reaction metaid="meta_R_SPONTPRO__45__RXN_Plas" id="R_SPONTPRO__45__RXN_Plas" name="SPONTPRO-RXN_Plas" reversible="true" fast="false" fbc:lowerFluxBound="FB1N1000" fbc:upperFluxBound="FB3N1000" sboTerm="SBO:0000176">
        <notes>
          <html:body>
            <html:p>Subsystem: L-proline biosynthesis II (from arginine) // L-proline degradation // L-proline biosynthesis I // L-proline biosynthesis III // 1-pyrroline-5-carboxylate dehydrogenase</html:p>
            <html:p>KEGG reaction: R03314</html:p>
            <html:p>545705893</html:p>
          </html:body>
        </notes>
        <annotation>
          <rdf:RDF>
            <rdf:Description rdf:about="#meta_R_SPONTPRO__45__RXN_Plas">
              <bqbiol:isVersionOf>
                <rdf:Bag>
                  <rdf:li rdf:resource="https://identifiers.org/kegg.reaction/R03314"/>
                  <rdf:li rdf:resource="https://identifiers.org/metanetx.reaction/MNXR153703"/>
                </rdf:Bag>
              </bqbiol:isVersionOf>
              <bqbiol:is>
                <rdf:Bag>
                  <rdf:li rdf:resource="https://identifiers.org/kegg.reaction/R03314"/>
                  <rdf:li rdf:resource="https://identifiers.org/seed.reaction/rxn30382"/>
                  <rdf:li rdf:resource="https://identifiers.org/metanetx.reaction/MNXR153703"/>
                  <rdf:li rdf:resource="https://identifiers.org/rhea/28236"/>
                  <rdf:li rdf:resource="https://identifiers.org/seed.reaction/rxn02374"/>
                  <rdf:li rdf:resource="https://identifiers.org/bigg.reaction/P5CN"/>
                  <rdf:li rdf:resource="https://identifiers.org/bigg.reaction/G5SADs"/>
                  <rdf:li rdf:resource="https://identifiers.org/biocyc/META:SPONTPRO-RXN"/>
                  <rdf:li rdf:resource="https://identifiers.org/rhea/28235"/>
                  <rdf:li rdf:resource="https://identifiers.org/bigg.reaction/G5SADrm"/>
                  <rdf:li rdf:resource="https://identifiers.org/rhea/28237"/>
                  <rdf:li rdf:resource="https://identifiers.org/rhea/28234"/>
                  <rdf:li rdf:resource="https://identifiers.org/biocyc/GALDIERIACYC:SPONTPRO-RXN"/>
                </rdf:Bag>
              </bqbiol:is>
            </rdf:Description>
          </rdf:RDF>
        </annotation>
        <fbc:geneProductAssociation>
          <fbc:geneProductRef fbc:geneProduct="Gasu_37950"/>
        </fbc:geneProductAssociation>
        <listOfReactants>
          <speciesReference species="m_L__45__DELTA1__45__PYRROLINE_5__45__CARBOXYLATE_Plas__91__p__93__" stoichiometry="1" constant="true"/>
          <speciesReference species="m_PROTON_Plas__91__p__93__" stoichiometry="1" constant="true"/>
          <speciesReference species="m_WATER_Plas__91__p__93__" stoichiometry="1" constant="true"/>
        </listOfReactants>
        <listOfProducts>
          <speciesReference species="m_L__45__GLUTAMATE_GAMMA__45__SEMIALDEHYDE_Plas__91__p__93__" stoichiometry="1" constant="true"/>
        </listOfProducts>
      </reaction>
      <reaction metaid="meta_R_SQDG_C12_bm_tx" id="R_SQDG_C12_bm_tx" name="SQDG_C12_bm_tx" reversible="false" fast="false" fbc:lowerFluxBound="FB2N0" fbc:upperFluxBound="FB2N0" sboTerm="SBO:0000628">
        <listOfReactants>
          <speciesReference species="m_SULFOQUINOVOSYLDIACYLGLYCEROL_C12_Plas__91__p__93__" stoichiometry="1" constant="true"/>
        </listOfReactants>
      </reaction>
      <reaction metaid="meta_R_SQDG_C14_bm_tx" id="R_SQDG_C14_bm_tx" name="SQDG_C14_bm_tx" reversible="false" fast="false" fbc:lowerFluxBound="FB2N0" fbc:upperFluxBound="FB2N0" sboTerm="SBO:0000628">
        <listOfReactants>
          <speciesReference species="m_SULFOQUINOVOSYLDIACYLGLYCEROL_C14_Plas__91__p__93__" stoichiometry="1" constant="true"/>
        </listOfReactants>
      </reaction>
      <reaction metaid="meta_R_SQDG_C15_bm_tx" id="R_SQDG_C15_bm_tx" name="SQDG_C15_bm_tx" reversible="false" fast="false" fbc:lowerFluxBound="FB2N0" fbc:upperFluxBound="FB2N0" sboTerm="SBO:0000628">
        <listOfReactants>
          <speciesReference species="m_SULFOQUINOVOSYLDIACYLGLYCEROL_C15_Plas__91__p__93__" stoichiometry="1" constant="true"/>
        </listOfReactants>
      </reaction>
      <reaction metaid="meta_R_SQDG_C16_bm_tx" id="R_SQDG_C16_bm_tx" name="SQDG_C16_bm_tx" reversible="false" fast="false" fbc:lowerFluxBound="FB2N0" fbc:upperFluxBound="FB2N0" sboTerm="SBO:0000628">
        <listOfReactants>
          <speciesReference species="m_SULFOQUINOVOSYLDIACYLGLYCEROL_C16_Plas__91__p__93__" stoichiometry="1" constant="true"/>
        </listOfReactants>
      </reaction>
      <reaction metaid="meta_R_SQDG_C17_bm_tx" id="R_SQDG_C17_bm_tx" name="SQDG_C17_bm_tx" reversible="false" fast="false" fbc:lowerFluxBound="FB2N0" fbc:upperFluxBound="FB2N0" sboTerm="SBO:0000628">
        <listOfReactants>
          <speciesReference species="m_SULFOQUINOVOSYLDIACYLGLYCEROL_C17_Plas__91__p__93__" stoichiometry="1" constant="true"/>
        </listOfReactants>
      </reaction>
      <reaction metaid="meta_R_SQDG_C181_bm_tx" id="R_SQDG_C181_bm_tx" name="SQDG_C181_bm_tx" reversible="false" fast="false" fbc:lowerFluxBound="FB2N0" fbc:upperFluxBound="FB2N0" sboTerm="SBO:0000628">
        <listOfReactants>
          <speciesReference species="m_SULFOQUINOVOSYLDIACYLGLYCEROL_C181_Plas__91__p__93__" stoichiometry="1" constant="true"/>
        </listOfReactants>
      </reaction>
      <reaction metaid="meta_R_SQDG_C182_bm_tx" id="R_SQDG_C182_bm_tx" name="SQDG_C182_bm_tx" reversible="false" fast="false" fbc:lowerFluxBound="FB2N0" fbc:upperFluxBound="FB2N0" sboTerm="SBO:0000628">
        <listOfReactants>
          <speciesReference species="m_SULFOQUINOVOSYLDIACYLGLYCEROL_C182_Plas__91__p__93__" stoichiometry="1" constant="true"/>
        </listOfReactants>
      </reaction>
      <reaction metaid="meta_R_SQDG_C183_bm_tx" id="R_SQDG_C183_bm_tx" name="SQDG_C183_bm_tx" reversible="false" fast="false" fbc:lowerFluxBound="FB2N0" fbc:upperFluxBound="FB2N0" sboTerm="SBO:0000628">
        <listOfReactants>
          <speciesReference species="m_SULFOQUINOVOSYLDIACYLGLYCEROL_C183_Plas__91__p__93__" stoichiometry="1" constant="true"/>
        </listOfReactants>
      </reaction>
      <reaction metaid="meta_R_SQDG_C18_bm_tx" id="R_SQDG_C18_bm_tx" name="SQDG_C18_bm_tx" reversible="false" fast="false" fbc:lowerFluxBound="FB2N0" fbc:upperFluxBound="FB2N0" sboTerm="SBO:0000628">
        <listOfReactants>
          <speciesReference species="m_SULFOQUINOVOSYLDIACYLGLYCEROL_C18_Plas__91__p__93__" stoichiometry="1" constant="true"/>
        </listOfReactants>
      </reaction>
      <reaction metaid="meta_R_SQDG_C20_bm_tx" id="R_SQDG_C20_bm_tx" name="SQDG_C20_bm_tx" reversible="false" fast="false" fbc:lowerFluxBound="FB2N0" fbc:upperFluxBound="FB2N0" sboTerm="SBO:0000628">
        <listOfReactants>
          <speciesReference species="m_SULFOQUINOVOSYLDIACYLGLYCEROL_C20_Plas__91__p__93__" stoichiometry="1" constant="true"/>
        </listOfReactants>
      </reaction>
      <reaction metaid="meta_R_SQUALENE__45__MONOOXYGENASE__45__RXN_Cyto" id="R_SQUALENE__45__MONOOXYGENASE__45__RXN_Cyto" name="SQUALENE-MONOOXYGENASE-RXN_Cyto // squalene,NADPH:oxygen oxidoreductase (2,3-epoxidizing) // squalene,NADPH:oxygen oxidoreductase (2,3-epoxidizing) // squalene monooxygenase // squalene monooxygenase // squalene epoxidase // squalene,hydrogen-donor:oxygen oxidoreductase (2,3-epoxidizing)" reversible="false" fast="false" fbc:lowerFluxBound="FB2N0" fbc:upperFluxBound="FB3N1000" sboTerm="SBO:0000176">
        <notes>
          <html:body>
            <html:p>Subsystem: epoxysqualene biosynthesis</html:p>
            <html:p>KEGG reaction: R02874</html:p>
            <html:p>545707648</html:p>
          </html:body>
        </notes>
        <annotation>
          <rdf:RDF>
            <rdf:Description rdf:about="#meta_R_SQUALENE__45__MONOOXYGENASE__45__RXN_Cyto">
              <bqbiol:isVersionOf>
                <rdf:Bag>
                  <rdf:li rdf:resource="https://identifiers.org/kegg.reaction/R02874"/>
                  <rdf:li rdf:resource="https://identifiers.org/metanetx.reaction/MNXR146440"/>
                </rdf:Bag>
              </bqbiol:isVersionOf>
              <bqbiol:is>
                <rdf:Bag>
                  <rdf:li rdf:resource="https://identifiers.org/kegg.reaction/R02874"/>
                  <rdf:li rdf:resource="https://identifiers.org/ec-code/1.14.14.17"/>
                  <rdf:li rdf:resource="https://identifiers.org/biocyc/GALDIERIACYC:SQUALENE-MONOOXYGENASE-RXN"/>
                  <rdf:li rdf:resource="https://identifiers.org/brenda/1.14.14.17"/>
                <rdf:li rdf:resource="https://identifiers.org/biocyc/META:SQUALENE-MONOOXYGENASE-RXN"/></rdf:Bag>
              </bqbiol:is>
            </rdf:Description>
          </rdf:RDF>
        </annotation>
        <fbc:geneProductAssociation>
          <fbc:geneProductRef fbc:geneProduct="Gasu_30550"/>
        </fbc:geneProductAssociation>
        <listOfReactants>
          <speciesReference species="m_OXYGEN__45__MOLECULE_Cyto__91__c__93__" stoichiometry="1" constant="true"/>
          <speciesReference species="m_Red__45__NADPH__45__Hemoprotein__45__Reductases_Cyto__91__c__93__" stoichiometry="1" constant="true"/>
          <speciesReference species="m_SQUALENE_Cyto__91__c__93__" stoichiometry="1" constant="true"/>
        </listOfReactants>
        <listOfProducts>
          <speciesReference species="m_EPOXYSQUALENE_Cyto__91__c__93__" stoichiometry="1" constant="true"/>
          <speciesReference species="m_Ox__45__NADPH__45__Hemoprotein__45__Reductases_Cyto__91__c__93__" stoichiometry="1" constant="true"/>
          <speciesReference species="m_WATER_Cyto__91__c__93__" stoichiometry="1" constant="true"/>
        </listOfProducts>
      </reaction>
      <reaction metaid="meta_R_STARCH_Cyto_tx" id="R_STARCH_Cyto_tx" name="STARCH_Cyto_tx" reversible="true" fast="false" fbc:lowerFluxBound="FB2N0" fbc:upperFluxBound="FB2N0" sboTerm="SBO:0000627">
        <listOfReactants>
          <speciesReference species="m_STARCH_Cyto__91__c__93__" stoichiometry="1" constant="true"/>
        </listOfReactants>
      </reaction>
      <reaction metaid="meta_R_STARCH_bm_tx" id="R_STARCH_bm_tx" name="STARCH_bm_tx" reversible="false" fast="false" fbc:lowerFluxBound="FB2N0" fbc:upperFluxBound="FB2N0" sboTerm="SBO:0000627">
        <listOfReactants>
          <speciesReference species="m_STARCH_Cyto__91__c__93__" stoichiometry="1" constant="true"/>
        </listOfReactants>
      </reaction>
      <reaction metaid="meta_R_STEARIC_ACID_Cyto_tx" id="R_STEARIC_ACID_Cyto_tx" name="STEARIC_ACID_Cyto_tx" reversible="false" fast="false" fbc:lowerFluxBound="FB2N0" fbc:upperFluxBound="FB2N0" sboTerm="SBO:0000628">
        <listOfReactants>
          <speciesReference species="m_STEARIC_ACID_Cyto__91__c__93__" stoichiometry="1" constant="true"/>
        </listOfReactants>
      </reaction>
      <reaction metaid="meta_R_STEARIC_ACID_Plas_tx" id="R_STEARIC_ACID_Plas_tx" name="STEARIC_ACID_Plas_tx" reversible="false" fast="false" fbc:lowerFluxBound="FB2N0" fbc:upperFluxBound="FB3N1000" sboTerm="SBO:0000185">
        <listOfReactants>
          <speciesReference species="m_STEARIC_ACID_Plas__91__p__93__" stoichiometry="1" constant="true"/>
        </listOfReactants>
        <listOfProducts>
          <speciesReference species="m_STEARIC_ACID_Cyto__91__c__93__" stoichiometry="1" constant="true"/>
        </listOfProducts>
      </reaction>
      <reaction metaid="meta_R_STEARIC_ACID_bm_tx" id="R_STEARIC_ACID_bm_tx" name="STEARIC_ACID_bm_tx" reversible="false" fast="false" fbc:lowerFluxBound="FB2N0" fbc:upperFluxBound="FB2N0" sboTerm="SBO:0000627">
        <listOfReactants>
          <speciesReference species="m_STEARIC_ACID_Cyto__91__c__93__" stoichiometry="1" constant="true"/>
        </listOfReactants>
      </reaction>
      <reaction metaid="meta_R_SUCCCOASYN__45__RXN_Mito" id="R_SUCCCOASYN__45__RXN_Mito" name="SUCCCOASYN-RXN_Mito // succinyl-CoA synthetase // succinyl-CoA ligase complex // succinyl-CoA synthetase (ADP-forming) // succinyl-CoA synthetase // Succinyl-CoA ligase // succinate&amp;mdash;CoA ligase (ADP-forming) // succinyl-CoA synthetase // succinyl-CoA synthetase // succinyl-CoA synthetase // succinate-CoA ligase // succinyl-CoA synthetase // succinate-CoA ligase (ADP-forming)" reversible="true" fast="false" fbc:lowerFluxBound="FB1N1000" fbc:upperFluxBound="FB3N1000" sboTerm="SBO:0000176">
        <notes>
          <html:body>
            <html:p>Subsystem: TCA cycle II (plants and fungi)</html:p>
            <html:p>KEGG reaction: R00405</html:p>
            <html:p>545711901</html:p>
            <html:p>545709500</html:p>
          </html:body>
        </notes>
        <annotation>
          <rdf:RDF>
            <rdf:Description rdf:about="#meta_R_SUCCCOASYN__45__RXN_Mito">
              <bqbiol:isVersionOf>
                <rdf:Bag>
                  <rdf:li rdf:resource="https://identifiers.org/kegg.reaction/R00405"/>
                  <rdf:li rdf:resource="https://identifiers.org/metanetx.reaction/MNXR188878"/>
                </rdf:Bag>
              </bqbiol:isVersionOf>
              <bqbiol:is>
                <rdf:Bag>
                  <rdf:li rdf:resource="https://identifiers.org/kegg.reaction/R00405"/>
                  <rdf:li rdf:resource="https://identifiers.org/ec-code/6.2.1.5"/>
                  <rdf:li rdf:resource="https://identifiers.org/seed.reaction/rxn00285"/>
                  <rdf:li rdf:resource="https://identifiers.org/metanetx.reaction/MNXR188878"/>
                  <rdf:li rdf:resource="https://identifiers.org/bigg.reaction/SUCLm"/>
                  <rdf:li rdf:resource="https://identifiers.org/rhea/17661"/>
                  <rdf:li rdf:resource="https://identifiers.org/rhea/17662"/>
                  <rdf:li rdf:resource="https://identifiers.org/seed.reaction/rxn28991"/>
                  <rdf:li rdf:resource="https://identifiers.org/brenda/6.2.1.5"/>
                  <rdf:li rdf:resource="https://identifiers.org/bigg.reaction/SUCOASm"/>
                  <rdf:li rdf:resource="https://identifiers.org/rhea/17663"/>
                  <rdf:li rdf:resource="https://identifiers.org/rhea/17664"/>
                  <rdf:li rdf:resource="https://identifiers.org/biocyc/META:SUCCCOASYN-RXN"/>
                  <rdf:li rdf:resource="https://identifiers.org/bigg.reaction/SUCOAS"/>
                  <rdf:li rdf:resource="https://identifiers.org/biocyc/GALDIERIACYC:SUCCCOASYN-RXN"/>
                </rdf:Bag>
              </bqbiol:is>
            </rdf:Description>
          </rdf:RDF>
        </annotation>
        <fbc:geneProductAssociation>
          <fbc:or>
            <fbc:geneProductRef fbc:geneProduct="Gasu_11120"/>
            <fbc:geneProductRef fbc:geneProduct="Gasu_22120"/>
          </fbc:or>
        </fbc:geneProductAssociation>
        <listOfReactants>
          <speciesReference species="m_ADP_Mito__91__m__93__" stoichiometry="1" constant="true"/>
          <speciesReference species="m_Pi_Mito__91__m__93__" stoichiometry="1" constant="true"/>
          <speciesReference species="m_SUC__45__COA_Mito__91__m__93__" stoichiometry="1" constant="true"/>
        </listOfReactants>
        <listOfProducts>
          <speciesReference species="m_ATP_Mito__91__m__93__" stoichiometry="1" constant="true"/>
          <speciesReference species="m_CO__45__A_Mito__91__m__93__" stoichiometry="1" constant="true"/>
          <speciesReference species="m_SUC_Mito__91__m__93__" stoichiometry="1" constant="true"/>
        </listOfProducts>
      </reaction>
      <reaction metaid="meta_R_SUCCINATE__45__DEHYDROGENASE__45__UBIQUINONE__45__RXN_Mito" id="R_SUCCINATE__45__DEHYDROGENASE__45__UBIQUINONE__45__RXN_Mito" name="SUCCINATE-DEHYDROGENASE-UBIQUINONE-RXN_Mito // succinate:quinone oxidoreductase // succinate dehydrogenase (ubiquinone) // succinate-ubiquinone reductase // succinate dehydrogenase // succinate dehydrogenase" reversible="false" fast="false" fbc:lowerFluxBound="FB2N0" fbc:upperFluxBound="FB3N1000" sboTerm="SBO:0000176">
        <notes>
          <html:body>
            <html:p>Subsystem: aerobic respiration I (cytochrome c) // TCA cycle II (plants and fungi)</html:p>
            <html:p>KEGG reaction: R02164</html:p>
            <html:p>545709976</html:p>
            <html:p>545711111</html:p>
            <html:p>545711113</html:p>
          </html:body>
        </notes>
        <annotation>
          <rdf:RDF>
            <rdf:Description rdf:about="#meta_R_SUCCINATE__45__DEHYDROGENASE__45__UBIQUINONE__45__RXN_Mito">
              <bqbiol:isVersionOf>
                <rdf:Bag>
                  <rdf:li rdf:resource="https://identifiers.org/kegg.reaction/R02164"/>
                  <rdf:li rdf:resource="https://identifiers.org/metanetx.reaction/MNXR107340"/>
                </rdf:Bag>
              </bqbiol:isVersionOf>
              <bqbiol:is>
                <rdf:Bag>
                  <rdf:li rdf:resource="https://identifiers.org/kegg.reaction/R02164"/>
                  <rdf:li rdf:resource="https://identifiers.org/ec-code/1.3.5.1"/>
                  <rdf:li rdf:resource="https://identifiers.org/biocyc/GALDIERIACYC:SUCCINATE-DEHYDROGENASE-UBIQUINONE-RXN"/>
                  <rdf:li rdf:resource="https://identifiers.org/brenda/1.3.5.1"/>
                <rdf:li rdf:resource="https://identifiers.org/biocyc/META:SUCCINATE-DEHYDROGENASE-UBIQUINONE-RXN"/></rdf:Bag>
              </bqbiol:is>
            </rdf:Description>
          </rdf:RDF>
        </annotation>
        <fbc:geneProductAssociation>
          <fbc:or>
            <fbc:geneProductRef fbc:geneProduct="Gasu_20110"/>
            <fbc:geneProductRef fbc:geneProduct="Gasu_13120"/>
          </fbc:or>
        </fbc:geneProductAssociation>
        <listOfReactants>
          <speciesReference species="m_SUC_Mito__91__m__93__" stoichiometry="1" constant="true"/>
          <speciesReference species="m_UBIQUINONE_Mito__91__m__93__" stoichiometry="1" constant="true"/>
        </listOfReactants>
        <listOfProducts>
          <speciesReference species="m_FUM_Mito__91__m__93__" stoichiometry="1" constant="true"/>
          <speciesReference species="m_UBIQUINOL_Mito__91__m__93__" stoichiometry="1" constant="true"/>
        </listOfProducts>
      </reaction>
      <reaction metaid="meta_R_SUCCINATE__45__SEMIALDEHYDE__45__DEHYDROGENASE__45__RXN_Mito" id="R_SUCCINATE__45__SEMIALDEHYDE__45__DEHYDROGENASE__45__RXN_Mito" name="SUCCINATE-SEMIALDEHYDE-DEHYDROGENASE-RXN_Mito // succinate semialdehyde dehydrogenase (NAD&lt;sup&gt;+&lt;/sup&gt;) // succinate-semialdehyde dehydrogenase (NAD&lt;small&gt;&lt;sup&gt;+&lt;/sup&gt;&lt;/small&gt;) // succinate-semialdehyde dehydrogenase (NAD&lt;small&gt;&lt;sup&gt;+&lt;/sup&gt;&lt;/small&gt;) // succinate semialdehyde dehydrogenase // succinate semialdehyde dehydrogenase // succinate semialdehyde dehydrogenase // succinate semialdehyde dehydrogenase" reversible="false" fast="false" fbc:lowerFluxBound="FB2N0" fbc:upperFluxBound="FB3N1000" sboTerm="SBO:0000176">
        <notes>
          <html:body>
            <html:p>Subsystem: 4-aminobutanoate degradation IV // &lt;i&gt;N&lt;/i&gt;-methylpyrrolidone degradation // GABA shunt I // 4-aminobutanoate degradation I</html:p>
            <html:p>KEGG reaction: R00713</html:p>
          </html:body>
        </notes>
        <annotation>
          <rdf:RDF>
            <rdf:Description rdf:about="#meta_R_SUCCINATE__45__SEMIALDEHYDE__45__DEHYDROGENASE__45__RXN_Mito">
              <bqbiol:isVersionOf>
                <rdf:Bag>
                  <rdf:li rdf:resource="https://identifiers.org/kegg.reaction/R00713"/>
                  <rdf:li rdf:resource="https://identifiers.org/metanetx.reaction/MNXR104540"/>
                </rdf:Bag>
              </bqbiol:isVersionOf>
              <bqbiol:is>
                <rdf:Bag>
                  <rdf:li rdf:resource="https://identifiers.org/kegg.reaction/R00713"/>
                  <rdf:li rdf:resource="https://identifiers.org/ec-code/1.2.1.24"/>
                  <rdf:li rdf:resource="https://identifiers.org/rhea/13219"/>
                  <rdf:li rdf:resource="https://identifiers.org/brenda/1.2.1.88"/>
                  <rdf:li rdf:resource="https://identifiers.org/ec-code/1.2.1.88"/>
                  <rdf:li rdf:resource="https://identifiers.org/seed.reaction/rxn27251"/>
                  <rdf:li rdf:resource="https://identifiers.org/brenda/1.2.1.3"/>
                  <rdf:li rdf:resource="https://identifiers.org/bigg.reaction/SSALx"/>
                  <rdf:li rdf:resource="https://identifiers.org/seed.reaction/rxn00508"/>
                  <rdf:li rdf:resource="https://identifiers.org/ec-code/1.2.1.3"/>
                  <rdf:li rdf:resource="https://identifiers.org/ec-code/1.2.1.26"/>
                  <rdf:li rdf:resource="https://identifiers.org/biocyc/META:SUCCINATE-SEMIALDEHYDE-DEHYDROGENASE-RXN"/>
                  <rdf:li rdf:resource="https://identifiers.org/seed.reaction/rxn31894"/>
                  <rdf:li rdf:resource="https://identifiers.org/ec-code/1.2.1.16"/>
                  <rdf:li rdf:resource="https://identifiers.org/metanetx.reaction/MNXR104540"/>
                  <rdf:li rdf:resource="https://identifiers.org/bigg.reaction/SSALxm"/>
                  <rdf:li rdf:resource="https://identifiers.org/rhea/13220"/>
                  <rdf:li rdf:resource="https://identifiers.org/rhea/13217"/>
                  <rdf:li rdf:resource="https://identifiers.org/brenda/1.2.1.16"/>
                  <rdf:li rdf:resource="https://identifiers.org/bigg.reaction/SSNOh"/>
                  <rdf:li rdf:resource="https://identifiers.org/brenda/1.2.1.79"/>
                  <rdf:li rdf:resource="https://identifiers.org/brenda/1.2.1.24"/>
                  <rdf:li rdf:resource="https://identifiers.org/ec-code/1.2.1.79"/>
                  <rdf:li rdf:resource="https://identifiers.org/brenda/1.2.1.26"/>
                  <rdf:li rdf:resource="https://identifiers.org/rhea/13218"/>
                  <rdf:li rdf:resource="https://identifiers.org/biocyc/GALDIERIACYC:SUCCINATE-SEMIALDEHYDE-DEHYDROGENASE-RXN"/>
                </rdf:Bag>
              </bqbiol:is>
            </rdf:Description>
          </rdf:RDF>
        </annotation>
        <listOfReactants>
          <speciesReference species="m_NAD_Mito__91__m__93__" stoichiometry="1" constant="true"/>
          <speciesReference species="m_SUCC__45__S__45__ALD_Mito__91__m__93__" stoichiometry="1" constant="true"/>
          <speciesReference species="m_WATER_Mito__91__m__93__" stoichiometry="1" constant="true"/>
        </listOfReactants>
        <listOfProducts>
          <speciesReference species="m_NADH_Mito__91__m__93__" stoichiometry="1" constant="true"/>
          <speciesReference species="m_PROTON_Mito__91__m__93__" stoichiometry="2" constant="true"/>
          <speciesReference species="m_SUC_Mito__91__m__93__" stoichiometry="1" constant="true"/>
        </listOfProducts>
      </reaction>
      <reaction metaid="meta_R_SUCCSEMIALDDEHYDROG__45__RXN_Cyto" id="R_SUCCSEMIALDDEHYDROG__45__RXN_Cyto" name="SUCCSEMIALDDEHYDROG-RXN_Cyto // succinate semialdehyde dehydrogenase (NADP&lt;sup&gt;+&lt;/sup&gt;) // NADP-dependent succinate-semialdehyde dehydrogenase // succinate-semialdehyde dehydrogenase (NADP&lt;small&gt;&lt;sup&gt;+&lt;/sup&gt;&lt;/small&gt;) // succinate-semialdehyde dehydrogenase // succinate semialdehyde dehydrogenase // succinate-semialdehyde dehydrogenase" reversible="false" fast="false" fbc:lowerFluxBound="FB2N0" fbc:upperFluxBound="FB3N1000" sboTerm="SBO:0000176">
        <notes>
          <html:body>
            <html:p>Subsystem: nicotine degradation II (pyrrolidine pathway) // TCA cycle IV (2-oxoglutarate decarboxylase) // 4-hydroxyphenylacetate degradation // nicotine degradation I (pyridine pathway) // 4-aminobutanoate degradation II</html:p>
            <html:p>KEGG reaction: R00714</html:p>
            <html:p>545699925</html:p>
          </html:body>
        </notes>
        <annotation>
          <rdf:RDF>
            <rdf:Description rdf:about="#meta_R_SUCCSEMIALDDEHYDROG__45__RXN_Cyto">
              <bqbiol:isVersionOf>
                <rdf:Bag>
                  <rdf:li rdf:resource="https://identifiers.org/kegg.reaction/R00714"/>
                  <rdf:li rdf:resource="https://identifiers.org/metanetx.reaction/MNXR104541"/>
                </rdf:Bag>
              </bqbiol:isVersionOf>
              <bqbiol:is>
                <rdf:Bag>
                  <rdf:li rdf:resource="https://identifiers.org/kegg.reaction/R00714"/>
                  <rdf:li rdf:resource="https://identifiers.org/ec-code/1.2.1.79"/>
                  <rdf:li rdf:resource="https://identifiers.org/seed.reaction/rxn32195"/>
                  <rdf:li rdf:resource="https://identifiers.org/rhea/13213"/>
                  <rdf:li rdf:resource="https://identifiers.org/bigg.reaction/SSALy"/>
                  <rdf:li rdf:resource="https://identifiers.org/biocyc/META:SUCCSEMIALDDEHYDROG-RXN"/>
                  <rdf:li rdf:resource="https://identifiers.org/bigg.reaction/r0179"/>
                  <rdf:li rdf:resource="https://identifiers.org/ec-code/1.2.1.26"/>
                  <rdf:li rdf:resource="https://identifiers.org/ec-code/1.1.1.21"/>
                  <rdf:li rdf:resource="https://identifiers.org/rhea/13214"/>
                  <rdf:li rdf:resource="https://identifiers.org/metanetx.reaction/MNXR104541"/>
                  <rdf:li rdf:resource="https://identifiers.org/rhea/13216"/>
                  <rdf:li rdf:resource="https://identifiers.org/ec-code/1.2.1.16"/>
                  <rdf:li rdf:resource="https://identifiers.org/brenda/1.1.1.21"/>
                  <rdf:li rdf:resource="https://identifiers.org/seed.reaction/rxn00509"/>
                  <rdf:li rdf:resource="https://identifiers.org/rhea/13215"/>
                  <rdf:li rdf:resource="https://identifiers.org/brenda/1.2.1.16"/>
                  <rdf:li rdf:resource="https://identifiers.org/brenda/1.2.1.79"/>
                  <rdf:li rdf:resource="https://identifiers.org/seed.reaction/rxn29002"/>
                  <rdf:li rdf:resource="https://identifiers.org/brenda/1.2.1.26"/>
                  <rdf:li rdf:resource="https://identifiers.org/biocyc/GALDIERIACYC:SUCCSEMIALDDEHYDROG-RXN"/>
                </rdf:Bag>
              </bqbiol:is>
            </rdf:Description>
          </rdf:RDF>
        </annotation>
        <fbc:geneProductAssociation>
          <fbc:geneProductRef fbc:geneProduct="Gasu_64650"/>
        </fbc:geneProductAssociation>
        <listOfReactants>
          <speciesReference species="m_NADP_Cyto__91__c__93__" stoichiometry="1" constant="true"/>
          <speciesReference species="m_SUCC__45__S__45__ALD_Cyto__91__c__93__" stoichiometry="1" constant="true"/>
          <speciesReference species="m_WATER_Cyto__91__c__93__" stoichiometry="1" constant="true"/>
        </listOfReactants>
        <listOfProducts>
          <speciesReference species="m_NADPH_Cyto__91__c__93__" stoichiometry="1" constant="true"/>
          <speciesReference species="m_PROTON_Cyto__91__c__93__" stoichiometry="2" constant="true"/>
          <speciesReference species="m_SUC_Cyto__91__c__93__" stoichiometry="1" constant="true"/>
        </listOfProducts>
      </reaction>
      <reaction metaid="meta_R_SUCROSE__45__PHOSPHATASE__45__RXN_Cyto" id="R_SUCROSE__45__PHOSPHATASE__45__RXN_Cyto" name="SUCROSE-PHOSPHATASE-RXN_Cyto // sucrose phosphate phosphatase // sucrose-phosphate phosphatase" reversible="false" fast="false" fbc:lowerFluxBound="FB2N0" fbc:upperFluxBound="FB3N1000" sboTerm="SBO:0000176">
        <notes>
          <html:body>
            <html:p>Subsystem: sucrose biosynthesis II</html:p>
            <html:p>KEGG reaction: R00805</html:p>
            <html:p>545706923</html:p>
          </html:body>
        </notes>
        <annotation>
          <rdf:RDF>
            <rdf:Description rdf:about="#meta_R_SUCROSE__45__PHOSPHATASE__45__RXN_Cyto">
              <bqbiol:isVersionOf>
                <rdf:Bag>
                  <rdf:li rdf:resource="https://identifiers.org/kegg.reaction/R00805"/>
                  <rdf:li rdf:resource="https://identifiers.org/metanetx.reaction/MNXR146446"/>
                </rdf:Bag>
              </bqbiol:isVersionOf>
              <bqbiol:is>
                <rdf:Bag>
                  <rdf:li rdf:resource="https://identifiers.org/kegg.reaction/R00805"/>
                  <rdf:li rdf:resource="https://identifiers.org/ec-code/3.1.3.24"/>
                  <rdf:li rdf:resource="https://identifiers.org/rhea/19290"/>
                  <rdf:li rdf:resource="https://identifiers.org/rhea/19292"/>
                  <rdf:li rdf:resource="https://identifiers.org/rhea/19289"/>
                  <rdf:li rdf:resource="https://identifiers.org/seed.reaction/rxn31083"/>
                  <rdf:li rdf:resource="https://identifiers.org/metanetx.reaction/MNXR146446"/>
                  <rdf:li rdf:resource="https://identifiers.org/biocyc/META:SUCROSE-PHOSPHATASE-RXN"/>
                  <rdf:li rdf:resource="https://identifiers.org/seed.reaction/rxn00578"/>
                  <rdf:li rdf:resource="https://identifiers.org/seed.reaction/rxn31919"/>
                  <rdf:li rdf:resource="https://identifiers.org/rhea/19291"/>
                  <rdf:li rdf:resource="https://identifiers.org/bigg.reaction/SPP"/>
                  <rdf:li rdf:resource="https://identifiers.org/brenda/3.1.3.24"/>
                  <rdf:li rdf:resource="https://identifiers.org/biocyc/GALDIERIACYC:SUCROSE-PHOSPHATASE-RXN"/>
                </rdf:Bag>
              </bqbiol:is>
            </rdf:Description>
          </rdf:RDF>
        </annotation>
        <fbc:geneProductAssociation>
          <fbc:geneProductRef fbc:geneProduct="Gasu_32680"/>
        </fbc:geneProductAssociation>
        <listOfReactants>
          <speciesReference species="m_SUCROSE__45__6P_Cyto__91__c__93__" stoichiometry="1" constant="true"/>
          <speciesReference species="m_WATER_Cyto__91__c__93__" stoichiometry="1" constant="true"/>
        </listOfReactants>
        <listOfProducts>
          <speciesReference species="m_Pi_Cyto__91__c__93__" stoichiometry="1" constant="true"/>
          <speciesReference species="m_SUCROSE_Cyto__91__c__93__" stoichiometry="1" constant="true"/>
        </listOfProducts>
      </reaction>
      <reaction metaid="meta_R_SUCROSE__45__PHOSPHATE__45__SYNTHASE__45__RXN_Cyto" id="R_SUCROSE__45__PHOSPHATE__45__SYNTHASE__45__RXN_Cyto" name="SUCROSE-PHOSPHATE-SYNTHASE-RXN_Cyto // sucrose phosphate synthase // sucrose-phosphate synthase // sucrose phosphate synthase // sucrose phosphate synthase" reversible="true" fast="false" fbc:lowerFluxBound="FB1N1000" fbc:upperFluxBound="FB3N1000" sboTerm="SBO:0000176">
        <notes>
          <html:body>
            <html:p>Subsystem: sucrose biosynthesis II</html:p>
            <html:p>KEGG reaction: R00766</html:p>
          </html:body>
        </notes>
        <annotation>
          <rdf:RDF>
            <rdf:Description rdf:about="#meta_R_SUCROSE__45__PHOSPHATE__45__SYNTHASE__45__RXN_Cyto">
              <bqbiol:isVersionOf>
                <rdf:Bag>
                  <rdf:li rdf:resource="https://identifiers.org/kegg.reaction/R00766"/>
                  <rdf:li rdf:resource="https://identifiers.org/metanetx.reaction/MNXR152236"/>
                </rdf:Bag>
              </bqbiol:isVersionOf>
              <bqbiol:is>
                <rdf:Bag>
                  <rdf:li rdf:resource="https://identifiers.org/kegg.reaction/R00766"/>
                  <rdf:li rdf:resource="https://identifiers.org/ec-code/2.4.1.14"/>
                  <rdf:li rdf:resource="https://identifiers.org/bigg.reaction/SPS"/>
                  <rdf:li rdf:resource="https://identifiers.org/metanetx.reaction/MNXR152236"/>
                  <rdf:li rdf:resource="https://identifiers.org/seed.reaction/rxn00553"/>
                  <rdf:li rdf:resource="https://identifiers.org/seed.reaction/rxn15062"/>
                  <rdf:li rdf:resource="https://identifiers.org/seed.reaction/rxn27254"/>
                  <rdf:li rdf:resource="https://identifiers.org/rhea/22172"/>
                  <rdf:li rdf:resource="https://identifiers.org/rhea/22174"/>
                  <rdf:li rdf:resource="https://identifiers.org/rhea/22175"/>
                  <rdf:li rdf:resource="https://identifiers.org/rhea/22173"/>
                  <rdf:li rdf:resource="https://identifiers.org/brenda/2.4.1.14"/>
                  <rdf:li rdf:resource="https://identifiers.org/biocyc/META:SUCROSE-PHOSPHATE-SYNTHASE-RXN"/>
                  <rdf:li rdf:resource="https://identifiers.org/biocyc/GALDIERIACYC:SUCROSE-PHOSPHATE-SYNTHASE-RXN"/>
                </rdf:Bag>
              </bqbiol:is>
            </rdf:Description>
          </rdf:RDF>
        </annotation>
        <fbc:geneProductAssociation>
          <fbc:geneProductRef fbc:geneProduct="Gasu_03810"/>
        </fbc:geneProductAssociation>
        <listOfReactants>
          <speciesReference species="m_CPD__45__12575_Cyto__91__c__93__" stoichiometry="1" constant="true"/>
          <speciesReference species="m_FRUCTOSE__45__6P_Cyto__91__c__93__" stoichiometry="1" constant="true"/>
        </listOfReactants>
        <listOfProducts>
          <speciesReference species="m_PROTON_Cyto__91__c__93__" stoichiometry="1" constant="true"/>
          <speciesReference species="m_SUCROSE__45__6P_Cyto__91__c__93__" stoichiometry="1" constant="true"/>
          <speciesReference species="m_UDP_Cyto__91__c__93__" stoichiometry="1" constant="true"/>
        </listOfProducts>
      </reaction>
      <reaction metaid="meta_R_SUCROSE__45__SYNTHASE__45__RXN_Cyto" id="R_SUCROSE__45__SYNTHASE__45__RXN_Cyto" name="SUCROSE-SYNTHASE-RXN_Cyto // sucrose synthase // sucrose synthase // sucrose synthase // sucrose synthase // sucrose synthase // sucrose synthase // sucrose synthase // sucrose synthase" reversible="false" fast="false" fbc:lowerFluxBound="FB2N0" fbc:upperFluxBound="FB3N1000" sboTerm="SBO:0000176">
        <notes>
          <html:body>
            <html:p>Subsystem: sucrose degradation II (sucrose synthase)</html:p>
          </html:body>
        </notes>
        <listOfReactants>
          <speciesReference species="m_PROTON_Cyto__91__c__93__" stoichiometry="1" constant="true"/>
          <speciesReference species="m_SUCROSE_Cyto__91__c__93__" stoichiometry="1" constant="true"/>
          <speciesReference species="m_UDP_Cyto__91__c__93__" stoichiometry="1" constant="true"/>
        </listOfReactants>
        <listOfProducts>
          <speciesReference species="m_BETA__45__D__45__FRUCTOSE_Cyto__91__c__93__" stoichiometry="1" constant="true"/>
          <speciesReference species="m_CPD__45__12575_Cyto__91__c__93__" stoichiometry="1" constant="true"/>
        </listOfProducts>
      <annotation>
          <rdf:RDF>
            <rdf:Description rdf:about="#meta_R_SUCROSE__45__SYNTHASE__45__RXN_Cyto">
              <bqbiol:is>
                <rdf:Bag>
                  <rdf:li rdf:resource="https://identifiers.org/biocyc/META:SUCROSE-SYNTHASE-RXN"/>
                  <rdf:li rdf:resource="https://identifiers.org/seed.reaction/rxn27256"/>
                  <rdf:li rdf:resource="https://identifiers.org/brenda/2.4.1.13"/>
                  <rdf:li rdf:resource="https://identifiers.org/ec-code/2.4.1.13"/>
                  <rdf:li rdf:resource="https://identifiers.org/seed.reaction/rxn37645"/>
                  <rdf:li rdf:resource="https://identifiers.org/seed.reaction/rxn29003"/>
                  <rdf:li rdf:resource="https://identifiers.org/metanetx.reaction/MNXR144168"/>
                  <rdf:li rdf:resource="https://identifiers.org/seed.reaction/rxn37266"/>
                </rdf:Bag>
              </bqbiol:is>
            </rdf:Description>
          </rdf:RDF>
        </annotation>
        </reaction>
      <reaction metaid="meta_R_SUCROSE_Cyto_tx" id="R_SUCROSE_Cyto_tx" name="SUCROSE_Cyto_tx" reversible="true" fast="false" fbc:lowerFluxBound="FB2N0" fbc:upperFluxBound="FB2N0" sboTerm="SBO:0000627">
        <listOfReactants>
          <speciesReference species="m_SUCROSE_Cyto__91__c__93__" stoichiometry="1" constant="true"/>
        </listOfReactants>
      </reaction>
      <reaction metaid="meta_R_SUCROSE_bm_tx" id="R_SUCROSE_bm_tx" name="SUCROSE_bm_tx" reversible="false" fast="false" fbc:lowerFluxBound="FB2N0" fbc:upperFluxBound="FB2N0" sboTerm="SBO:0000627">
        <listOfReactants>
          <speciesReference species="m_SUCROSE_Cyto__91__c__93__" stoichiometry="1" constant="true"/>
        </listOfReactants>
      </reaction>
      <reaction metaid="meta_R_SUC_FUM_Mito_tx" id="R_SUC_FUM_Mito_tx" name="SUC_FUM_Mito_tx" reversible="true" fast="false" fbc:lowerFluxBound="FB1N1000" fbc:upperFluxBound="FB3N1000" sboTerm="SBO:0000176">
        <listOfReactants>
          <speciesReference species="m_FUM_Mito__91__m__93__" stoichiometry="1" constant="true"/>
          <speciesReference species="m_SUC_Cyto__91__c__93__" stoichiometry="1" constant="true"/>
        </listOfReactants>
        <listOfProducts>
          <speciesReference species="m_FUM_Cyto__91__c__93__" stoichiometry="1" constant="true"/>
          <speciesReference species="m_SUC_Mito__91__m__93__" stoichiometry="1" constant="true"/>
        </listOfProducts>
      </reaction>
      <reaction metaid="meta_R_SUC_Pero_tx" id="R_SUC_Pero_tx" name="SUC_Pero_tx" reversible="true" fast="false" fbc:lowerFluxBound="FB1N1000" fbc:upperFluxBound="FB3N1000" sboTerm="SBO:0000185">
        <listOfReactants>
          <speciesReference species="m_SUC_Cyto__91__c__93__" stoichiometry="1" constant="true"/>
        </listOfReactants>
        <listOfProducts>
          <speciesReference species="m_SUC_Pero__91__x__93__" stoichiometry="1" constant="true"/>
        </listOfProducts>
      </reaction>
      <reaction metaid="meta_R_SUC_Pi_Mito_tx" id="R_SUC_Pi_Mito_tx" name="SUC_Pi_Mito_tx" reversible="true" fast="false" fbc:lowerFluxBound="FB1N1000" fbc:upperFluxBound="FB3N1000" sboTerm="SBO:0000185">
        <listOfReactants>
          <speciesReference species="m_Pi_Mito__91__m__93__" stoichiometry="1" constant="true"/>
          <speciesReference species="m_SUC_Cyto__91__c__93__" stoichiometry="1" constant="true"/>
        </listOfReactants>
        <listOfProducts>
          <speciesReference species="m_Pi_Cyto__91__c__93__" stoichiometry="1" constant="true"/>
          <speciesReference species="m_SUC_Mito__91__m__93__" stoichiometry="1" constant="true"/>
        </listOfProducts>
      </reaction>
      <reaction metaid="meta_R_SULFATE__45__ADENYLYLTRANS__45__RXN_Cyto" id="R_SULFATE__45__ADENYLYLTRANS__45__RXN_Cyto" name="SULFATE-ADENYLYLTRANS-RXN_Cyto // sulfate adenylyltransferase // sulfate adenylyltransferase // sulfate adenylyltransferase // sulfate adenylyltransferase // sulfate adenylyltransferase // sulfate adenylyltransferase // sulfate adenylyltransferase // sulfate adenylyltransferase // sulfate adenylyltransferase // sulfate adenylyltransferase // sulfate adenylyltransferase // ATP sulfurylase // sulfate adenylyltransferase // sulfate adenylyltransferase // sulfate adenylyltransferase // sulfate adenylyltransferase" reversible="true" fast="false" fbc:lowerFluxBound="FB1N1000" fbc:upperFluxBound="FB3N1000" sboTerm="SBO:0000176">
        <notes>
          <html:body>
            <html:p>Subsystem: sulfate activation for sulfonation</html:p>
            <html:p>KEGG reaction: R00529</html:p>
          </html:body>
        </notes>
        <annotation>
          <rdf:RDF>
            <rdf:Description rdf:about="#meta_R_SULFATE__45__ADENYLYLTRANS__45__RXN_Cyto">
              <bqbiol:isVersionOf>
                <rdf:Bag>
                  <rdf:li rdf:resource="https://identifiers.org/kegg.reaction/R00529"/>
                  <rdf:li rdf:resource="https://identifiers.org/metanetx.reaction/MNXR188820"/>
                </rdf:Bag>
              </bqbiol:isVersionOf>
              <bqbiol:is>
                <rdf:Bag>
                  <rdf:li rdf:resource="https://identifiers.org/kegg.reaction/R00529"/>
                  <rdf:li rdf:resource="https://identifiers.org/ec-code/2.7.7.4"/>
                  <rdf:li rdf:resource="https://identifiers.org/seed.reaction/rxn27259"/>
                  <rdf:li rdf:resource="https://identifiers.org/metanetx.reaction/MNXR188820"/>
                  <rdf:li rdf:resource="https://identifiers.org/rhea/18134"/>
                  <rdf:li rdf:resource="https://identifiers.org/bigg.reaction/SADTn"/>
                  <rdf:li rdf:resource="https://identifiers.org/seed.reaction/rxn00379"/>
                  <rdf:li rdf:resource="https://identifiers.org/rhea/18136"/>
                  <rdf:li rdf:resource="https://identifiers.org/rhea/18135"/>
                  <rdf:li rdf:resource="https://identifiers.org/biocyc/META:SULFATE-ADENYLYLTRANS-RXN"/>
                  <rdf:li rdf:resource="https://identifiers.org/seed.reaction/rxn33490"/>
                  <rdf:li rdf:resource="https://identifiers.org/brenda/2.7.7.4"/>
                  <rdf:li rdf:resource="https://identifiers.org/bigg.reaction/SUAT_h"/>
                  <rdf:li rdf:resource="https://identifiers.org/rhea/18133"/>
                  <rdf:li rdf:resource="https://identifiers.org/bigg.reaction/SADT"/>
                  <rdf:li rdf:resource="https://identifiers.org/biocyc/GALDIERIACYC:SULFATE-ADENYLYLTRANS-RXN"/>
                </rdf:Bag>
              </bqbiol:is>
            </rdf:Description>
          </rdf:RDF>
        </annotation>
        <fbc:geneProductAssociation>
          <fbc:geneProductRef fbc:geneProduct="Gasu_08490"/>
        </fbc:geneProductAssociation>
        <listOfReactants>
          <speciesReference species="m_ATP_Cyto__91__c__93__" stoichiometry="1" constant="true"/>
          <speciesReference species="m_PROTON_Cyto__91__c__93__" stoichiometry="1" constant="true"/>
          <speciesReference species="m_SULFATE_Cyto__91__c__93__" stoichiometry="1" constant="true"/>
        </listOfReactants>
        <listOfProducts>
          <speciesReference species="m_APS_Cyto__91__c__93__" stoichiometry="1" constant="true"/>
          <speciesReference species="m_PPI_Cyto__91__c__93__" stoichiometry="1" constant="true"/>
        </listOfProducts>
      </reaction>
      <reaction metaid="meta_R_SULFATE__45__ADENYLYLTRANS__45__RXN_Plas" id="R_SULFATE__45__ADENYLYLTRANS__45__RXN_Plas" name="SULFATE-ADENYLYLTRANS-RXN_Plas // sulfate adenylyltransferase // sulfate adenylyltransferase // sulfate adenylyltransferase // sulfate adenylyltransferase // sulfate adenylyltransferase // sulfate adenylyltransferase // sulfate adenylyltransferase // sulfate adenylyltransferase // sulfate adenylyltransferase // sulfate adenylyltransferase // sulfate adenylyltransferase // ATP sulfurylase // sulfate adenylyltransferase // sulfate adenylyltransferase // sulfate adenylyltransferase // sulfate adenylyltransferase" reversible="true" fast="false" fbc:lowerFluxBound="FB1N1000" fbc:upperFluxBound="FB3N1000" sboTerm="SBO:0000176">
        <notes>
          <html:body>
            <html:p>Subsystem: sulfate activation for sulfonation</html:p>
            <html:p>KEGG reaction: R00529</html:p>
          </html:body>
        </notes>
        <annotation>
          <rdf:RDF>
            <rdf:Description rdf:about="#meta_R_SULFATE__45__ADENYLYLTRANS__45__RXN_Plas">
              <bqbiol:isVersionOf>
                <rdf:Bag>
                  <rdf:li rdf:resource="https://identifiers.org/kegg.reaction/R00529"/>
                  <rdf:li rdf:resource="https://identifiers.org/metanetx.reaction/MNXR188820"/>
                </rdf:Bag>
              </bqbiol:isVersionOf>
              <bqbiol:is>
                <rdf:Bag>
                  <rdf:li rdf:resource="https://identifiers.org/kegg.reaction/R00529"/>
                  <rdf:li rdf:resource="https://identifiers.org/ec-code/2.7.7.4"/>
                  <rdf:li rdf:resource="https://identifiers.org/seed.reaction/rxn27259"/>
                  <rdf:li rdf:resource="https://identifiers.org/metanetx.reaction/MNXR188820"/>
                  <rdf:li rdf:resource="https://identifiers.org/rhea/18134"/>
                  <rdf:li rdf:resource="https://identifiers.org/bigg.reaction/SADTn"/>
                  <rdf:li rdf:resource="https://identifiers.org/seed.reaction/rxn00379"/>
                  <rdf:li rdf:resource="https://identifiers.org/rhea/18136"/>
                  <rdf:li rdf:resource="https://identifiers.org/rhea/18135"/>
                  <rdf:li rdf:resource="https://identifiers.org/biocyc/META:SULFATE-ADENYLYLTRANS-RXN"/>
                  <rdf:li rdf:resource="https://identifiers.org/seed.reaction/rxn33490"/>
                  <rdf:li rdf:resource="https://identifiers.org/brenda/2.7.7.4"/>
                  <rdf:li rdf:resource="https://identifiers.org/bigg.reaction/SUAT_h"/>
                  <rdf:li rdf:resource="https://identifiers.org/rhea/18133"/>
                  <rdf:li rdf:resource="https://identifiers.org/bigg.reaction/SADT"/>
                  <rdf:li rdf:resource="https://identifiers.org/biocyc/GALDIERIACYC:SULFATE-ADENYLYLTRANS-RXN"/>
                </rdf:Bag>
              </bqbiol:is>
            </rdf:Description>
          </rdf:RDF>
        </annotation>
        <fbc:geneProductAssociation>
          <fbc:geneProductRef fbc:geneProduct="Gasu_08490"/>
        </fbc:geneProductAssociation>
        <listOfReactants>
          <speciesReference species="m_ATP_Plas__91__p__93__" stoichiometry="1" constant="true"/>
          <speciesReference species="m_PROTON_Plas__91__p__93__" stoichiometry="1" constant="true"/>
          <speciesReference species="m_SULFATE_Plas__91__p__93__" stoichiometry="1" constant="true"/>
        </listOfReactants>
        <listOfProducts>
          <speciesReference species="m_APS_Plas__91__p__93__" stoichiometry="1" constant="true"/>
          <speciesReference species="m_PPI_Plas__91__p__93__" stoichiometry="1" constant="true"/>
        </listOfProducts>
      </reaction>
      <reaction metaid="meta_R_SULFITE__45__OXIDASE__45__RXN_Mito" id="R_SULFITE__45__OXIDASE__45__RXN_Mito" name="SULFITE-OXIDASE-RXN_Mito // sulfite oxidase // sulfite oxidase" reversible="false" fast="false" fbc:lowerFluxBound="FB2N0" fbc:upperFluxBound="FB3N1000" sboTerm="SBO:0000176">
        <notes>
          <html:body>
            <html:p>Subsystem: sulfide oxidation IV (mitochondria) // sulfite oxidation IV (sulfite oxidase)</html:p>
            <html:p>KEGG reaction: R00533</html:p>
            <html:p>545702080</html:p>
          </html:body>
        </notes>
        <annotation>
          <rdf:RDF>
            <rdf:Description rdf:about="#meta_R_SULFITE__45__OXIDASE__45__RXN_Mito">
              <bqbiol:isVersionOf>
                <rdf:Bag>
                  <rdf:li rdf:resource="https://identifiers.org/kegg.reaction/R00533"/>
                  <rdf:li rdf:resource="https://identifiers.org/metanetx.reaction/MNXR104649"/>
                </rdf:Bag>
              </bqbiol:isVersionOf>
              <bqbiol:is>
                <rdf:Bag>
                  <rdf:li rdf:resource="https://identifiers.org/kegg.reaction/R00533"/>
                  <rdf:li rdf:resource="https://identifiers.org/ec-code/1.8.3.1"/>
                  <rdf:li rdf:resource="https://identifiers.org/seed.reaction/rxn27265"/>
                  <rdf:li rdf:resource="https://identifiers.org/rhea/24601"/>
                  <rdf:li rdf:resource="https://identifiers.org/rhea/24602"/>
                  <rdf:li rdf:resource="https://identifiers.org/rhea/24603"/>
                  <rdf:li rdf:resource="https://identifiers.org/rhea/24600"/>
                  <rdf:li rdf:resource="https://identifiers.org/seed.reaction/rxn00383"/>
                  <rdf:li rdf:resource="https://identifiers.org/biocyc/META:SULFITE-OXIDASE-RXN"/>
                  <rdf:li rdf:resource="https://identifiers.org/brenda/1.8.3.1"/>
                  <rdf:li rdf:resource="https://identifiers.org/seed.reaction/rxn32966"/>
                  <rdf:li rdf:resource="https://identifiers.org/metanetx.reaction/MNXR104649"/>
                  <rdf:li rdf:resource="https://identifiers.org/bigg.reaction/SULO"/>
                  <rdf:li rdf:resource="https://identifiers.org/bigg.reaction/r0142"/>
                  <rdf:li rdf:resource="https://identifiers.org/bigg.reaction/SULOm"/>
                  <rdf:li rdf:resource="https://identifiers.org/biocyc/GALDIERIACYC:SULFITE-OXIDASE-RXN"/>
                </rdf:Bag>
              </bqbiol:is>
            </rdf:Description>
          </rdf:RDF>
        </annotation>
        <fbc:geneProductAssociation>
          <fbc:geneProductRef fbc:geneProduct="Gasu_55380"/>
        </fbc:geneProductAssociation>
        <listOfReactants>
          <speciesReference species="m_OXYGEN__45__MOLECULE_Mito__91__m__93__" stoichiometry="1" constant="true"/>
          <speciesReference species="m_SO3_Mito__91__m__93__" stoichiometry="1" constant="true"/>
          <speciesReference species="m_WATER_Mito__91__m__93__" stoichiometry="1" constant="true"/>
        </listOfReactants>
        <listOfProducts>
          <speciesReference species="m_HYDROGEN__45__PEROXIDE_Mito__91__m__93__" stoichiometry="1" constant="true"/>
          <speciesReference species="m_SULFATE_Mito__91__m__93__" stoichiometry="1" constant="true"/>
        </listOfProducts>
      </reaction>
      <reaction metaid="meta_R_SULFITE__45__OXIDASE__45__RXN_Pero" id="R_SULFITE__45__OXIDASE__45__RXN_Pero" name="SULFITE-OXIDASE-RXN_Pero // sulfite oxidase // sulfite oxidase" reversible="false" fast="false" fbc:lowerFluxBound="FB2N0" fbc:upperFluxBound="FB3N1000" sboTerm="SBO:0000176">
        <notes>
          <html:body>
            <html:p>Subsystem: sulfide oxidation IV (mitochondria) // sulfite oxidation IV (sulfite oxidase)</html:p>
            <html:p>KEGG reaction: R00533</html:p>
            <html:p>545702080</html:p>
          </html:body>
        </notes>
        <annotation>
          <rdf:RDF>
            <rdf:Description rdf:about="#meta_R_SULFITE__45__OXIDASE__45__RXN_Pero">
              <bqbiol:isVersionOf>
                <rdf:Bag>
                  <rdf:li rdf:resource="https://identifiers.org/kegg.reaction/R00533"/>
                  <rdf:li rdf:resource="https://identifiers.org/metanetx.reaction/MNXR104649"/>
                </rdf:Bag>
              </bqbiol:isVersionOf>
              <bqbiol:is>
                <rdf:Bag>
                  <rdf:li rdf:resource="https://identifiers.org/kegg.reaction/R00533"/>
                  <rdf:li rdf:resource="https://identifiers.org/ec-code/1.8.3.1"/>
                  <rdf:li rdf:resource="https://identifiers.org/seed.reaction/rxn27265"/>
                  <rdf:li rdf:resource="https://identifiers.org/rhea/24601"/>
                  <rdf:li rdf:resource="https://identifiers.org/rhea/24602"/>
                  <rdf:li rdf:resource="https://identifiers.org/rhea/24603"/>
                  <rdf:li rdf:resource="https://identifiers.org/rhea/24600"/>
                  <rdf:li rdf:resource="https://identifiers.org/seed.reaction/rxn00383"/>
                  <rdf:li rdf:resource="https://identifiers.org/biocyc/META:SULFITE-OXIDASE-RXN"/>
                  <rdf:li rdf:resource="https://identifiers.org/brenda/1.8.3.1"/>
                  <rdf:li rdf:resource="https://identifiers.org/seed.reaction/rxn32966"/>
                  <rdf:li rdf:resource="https://identifiers.org/metanetx.reaction/MNXR104649"/>
                  <rdf:li rdf:resource="https://identifiers.org/bigg.reaction/SULO"/>
                  <rdf:li rdf:resource="https://identifiers.org/bigg.reaction/r0142"/>
                  <rdf:li rdf:resource="https://identifiers.org/bigg.reaction/SULOm"/>
                  <rdf:li rdf:resource="https://identifiers.org/biocyc/GALDIERIACYC:SULFITE-OXIDASE-RXN"/>
                </rdf:Bag>
              </bqbiol:is>
            </rdf:Description>
          </rdf:RDF>
        </annotation>
        <fbc:geneProductAssociation>
          <fbc:geneProductRef fbc:geneProduct="Gasu_55380"/>
        </fbc:geneProductAssociation>
        <listOfReactants>
          <speciesReference species="m_OXYGEN__45__MOLECULE_Pero__91__x__93__" stoichiometry="1" constant="true"/>
          <speciesReference species="m_SO3_Pero__91__x__93__" stoichiometry="1" constant="true"/>
          <speciesReference species="m_WATER_Pero__91__x__93__" stoichiometry="1" constant="true"/>
        </listOfReactants>
        <listOfProducts>
          <speciesReference species="m_HYDROGEN__45__PEROXIDE_Pero__91__x__93__" stoichiometry="1" constant="true"/>
          <speciesReference species="m_SULFATE_Pero__91__x__93__" stoichiometry="1" constant="true"/>
        </listOfProducts>
      </reaction>
      <reaction metaid="meta_R_SULFITE__45__REDUCT__45__RXN_Cyto" id="R_SULFITE__45__REDUCT__45__RXN_Cyto" name="SULFITE-REDUCT-RXN_Cyto // assimilatory sulfite reductase (NADPH) // sulfite reductase // assimilatory sulfite reductase (NADPH)" reversible="false" fast="false" fbc:lowerFluxBound="FB2N0" fbc:upperFluxBound="FB3N1000" sboTerm="SBO:0000176">
        <notes>
          <html:body>
            <html:p>Subsystem: assimilatory sulfate reduction III // assimilatory sulfate reduction I</html:p>
            <html:p>KEGG reaction: R00858</html:p>
          </html:body>
        </notes>
        <annotation>
          <rdf:RDF>
            <rdf:Description rdf:about="#meta_R_SULFITE__45__REDUCT__45__RXN_Cyto">
              <bqbiol:isVersionOf>
                <rdf:Bag>
                  <rdf:li rdf:resource="https://identifiers.org/kegg.reaction/R00858"/>
                  <rdf:li rdf:resource="https://identifiers.org/metanetx.reaction/MNXR104650"/>
                </rdf:Bag>
              </bqbiol:isVersionOf>
              <bqbiol:is>
                <rdf:Bag>
                  <rdf:li rdf:resource="https://identifiers.org/kegg.reaction/R00858"/>
                  <rdf:li rdf:resource="https://identifiers.org/ec-code/1.8.1.2"/>
                  <rdf:li rdf:resource="https://identifiers.org/brenda/1.8.2.2"/>
                  <rdf:li rdf:resource="https://identifiers.org/seed.reaction/rxn00623"/>
                  <rdf:li rdf:resource="https://identifiers.org/ec-code/1.8.2.2"/>
                  <rdf:li rdf:resource="https://identifiers.org/biocyc/META:SULFITE-REDUCT-RXN"/>
                  <rdf:li rdf:resource="https://identifiers.org/rhea/13803"/>
                  <rdf:li rdf:resource="https://identifiers.org/metanetx.reaction/MNXR104650"/>
                  <rdf:li rdf:resource="https://identifiers.org/rhea/13801"/>
                  <rdf:li rdf:resource="https://identifiers.org/bigg.reaction/SULR"/>
                  <rdf:li rdf:resource="https://identifiers.org/rhea/13802"/>
                  <rdf:li rdf:resource="https://identifiers.org/rhea/13804"/>
                  <rdf:li rdf:resource="https://identifiers.org/brenda/1.8.1.2"/>
                  <rdf:li rdf:resource="https://identifiers.org/bigg.reaction/SULR_1"/>
                  <rdf:li rdf:resource="https://identifiers.org/biocyc/GALDIERIACYC:SULFITE-REDUCT-RXN"/>
                </rdf:Bag>
              </bqbiol:is>
            </rdf:Description>
          </rdf:RDF>
        </annotation>
        <fbc:geneProductAssociation>
          <fbc:geneProductRef fbc:geneProduct="Gasu_00750"/>
        </fbc:geneProductAssociation>
        <listOfReactants>
          <speciesReference species="m_HS_Cyto__91__c__93__" stoichiometry="1" constant="true"/>
          <speciesReference species="m_NADP_Cyto__91__c__93__" stoichiometry="3" constant="true"/>
          <speciesReference species="m_WATER_Cyto__91__c__93__" stoichiometry="3" constant="true"/>
        </listOfReactants>
        <listOfProducts>
          <speciesReference species="m_NADPH_Cyto__91__c__93__" stoichiometry="3" constant="true"/>
          <speciesReference species="m_PROTON_Cyto__91__c__93__" stoichiometry="5" constant="true"/>
          <speciesReference species="m_SO3_Cyto__91__c__93__" stoichiometry="1" constant="true"/>
        </listOfProducts>
      </reaction>
      <reaction metaid="meta_R_SULFITE__45__REDUCTASE__45__FERREDOXIN__45__RXN_Plas" id="R_SULFITE__45__REDUCTASE__45__FERREDOXIN__45__RXN_Plas" name="SULFITE-REDUCTASE-FERREDOXIN-RXN_Plas // octaheme sulfite reductase // dissimilatory sulfite reductase // hydrogen sulfide:ferredoxin oxidoreductase // assimilatory sulfite reductase (ferredoxin)" reversible="false" fast="false" fbc:lowerFluxBound="FB2N0" fbc:upperFluxBound="FB3N1000" sboTerm="SBO:0000176">
        <notes>
          <html:body>
            <html:p>Subsystem: assimilatory sulfate reduction IV // assimilatory sulfate reduction II</html:p>
            <html:p>KEGG reaction: R00859</html:p>
          </html:body>
        </notes>
        <annotation>
          <rdf:RDF>
            <rdf:Description rdf:about="#meta_R_SULFITE__45__REDUCTASE__45__FERREDOXIN__45__RXN_Plas">
              <bqbiol:isVersionOf>
                <rdf:Bag>
                  <rdf:li rdf:resource="https://identifiers.org/kegg.reaction/R00859"/>
                  <rdf:li rdf:resource="https://identifiers.org/metanetx.reaction/MNXR104653"/>
                </rdf:Bag>
              </bqbiol:isVersionOf>
              <bqbiol:is>
                <rdf:Bag>
                  <rdf:li rdf:resource="https://identifiers.org/kegg.reaction/R00859"/>
                  <rdf:li rdf:resource="https://identifiers.org/brenda/1.8.7.1"/>
                  <rdf:li rdf:resource="https://identifiers.org/bigg.reaction/SULR_2"/>
                  <rdf:li rdf:resource="https://identifiers.org/bigg.reaction/SO3R_h"/>
                  <rdf:li rdf:resource="https://identifiers.org/biocyc/META:SULFITE-REDUCTASE-FERREDOXIN-RXN"/>
                  <rdf:li rdf:resource="https://identifiers.org/ec-code/1.8.7.1"/>
                  <rdf:li rdf:resource="https://identifiers.org/metanetx.reaction/MNXR104653"/>
                  <rdf:li rdf:resource="https://identifiers.org/seed.reaction/rxn14057"/>
                  <rdf:li rdf:resource="https://identifiers.org/seed.reaction/rxn32796"/>
                  <rdf:li rdf:resource="https://identifiers.org/bigg.reaction/SULR_ferr"/>
                  <rdf:li rdf:resource="https://identifiers.org/bigg.reaction/SIRA2"/>
                  <rdf:li rdf:resource="https://identifiers.org/bigg.reaction/SULR_syn"/>
                  <rdf:li rdf:resource="https://identifiers.org/biocyc/GALDIERIACYC:SULFITE-REDUCTASE-FERREDOXIN-RXN"/>
                </rdf:Bag>
              </bqbiol:is>
            </rdf:Description>
          </rdf:RDF>
        </annotation>
        <listOfReactants>
          <speciesReference species="m_PROTON_Plas__91__p__93__" stoichiometry="8" constant="true"/>
          <speciesReference species="m_Reduced__45__ferredoxins_Plas__91__p__93__" stoichiometry="6" constant="true"/>
          <speciesReference species="m_SO3_Plas__91__p__93__" stoichiometry="1" constant="true"/>
        </listOfReactants>
        <listOfProducts>
          <speciesReference species="m_HS_Plas__91__p__93__" stoichiometry="1" constant="true"/>
          <speciesReference species="m_Oxidized__45__ferredoxins_Plas__91__p__93__" stoichiometry="6" constant="true"/>
          <speciesReference species="m_WATER_Plas__91__p__93__" stoichiometry="3" constant="true"/>
        </listOfProducts>
      </reaction>
      <reaction metaid="meta_R_SULFOCYS__45__RXN_Cyto" id="R_SULFOCYS__45__RXN_Cyto" name="SULFOCYS-RXN_Cyto // S-sulfo-L-cysteine synthase // S-sulfocysteine synthase" reversible="false" fast="false" fbc:lowerFluxBound="FB2N0" fbc:upperFluxBound="FB3N1000" sboTerm="SBO:0000176">
        <notes>
          <html:body>
            <html:p>Subsystem: L-cysteine biosynthesis VII (from &lt;i&gt;S&lt;/i&gt;-sulfo-L-cysteine)</html:p>
            <html:p>KEGG reaction: R03132</html:p>
            <html:p>545708601</html:p>
          </html:body>
        </notes>
        <annotation>
          <rdf:RDF>
            <rdf:Description rdf:about="#meta_R_SULFOCYS__45__RXN_Cyto">
              <bqbiol:isVersionOf>
                <rdf:Bag>
                  <rdf:li rdf:resource="https://identifiers.org/kegg.reaction/R03132"/>
                  <rdf:li rdf:resource="https://identifiers.org/metanetx.reaction/MNXR152865"/>
                </rdf:Bag>
              </bqbiol:isVersionOf>
              <bqbiol:is>
                <rdf:Bag>
                  <rdf:li rdf:resource="https://identifiers.org/kegg.reaction/R03132"/>
                  <rdf:li rdf:resource="https://identifiers.org/ec-code/2.5.1.47"/>
                  <rdf:li rdf:resource="https://identifiers.org/rhea/30892"/>
                  <rdf:li rdf:resource="https://identifiers.org/rhea/30891"/>
                  <rdf:li rdf:resource="https://identifiers.org/rhea/30894"/>
                  <rdf:li rdf:resource="https://identifiers.org/brenda/2.5.1.47"/>
                  <rdf:li rdf:resource="https://identifiers.org/brenda/2.5.1.144"/>
                  <rdf:li rdf:resource="https://identifiers.org/biocyc/META:SULFOCYS-RXN"/>
                  <rdf:li rdf:resource="https://identifiers.org/rhea/30893"/>
                  <rdf:li rdf:resource="https://identifiers.org/metanetx.reaction/MNXR152865"/>
                  <rdf:li rdf:resource="https://identifiers.org/seed.reaction/rxn34663"/>
                  <rdf:li rdf:resource="https://identifiers.org/seed.reaction/rxn34662"/>
                  <rdf:li rdf:resource="https://identifiers.org/ec-code/2.5.1.144"/>
                  <rdf:li rdf:resource="https://identifiers.org/biocyc/GALDIERIACYC:SULFOCYS-RXN"/>
                </rdf:Bag>
              </bqbiol:is>
            </rdf:Description>
          </rdf:RDF>
        </annotation>
        <fbc:geneProductAssociation>
          <fbc:geneProductRef fbc:geneProduct="Gasu_24750"/>
        </fbc:geneProductAssociation>
        <listOfReactants>
          <speciesReference species="m_ACETYLSERINE_Cyto__91__c__93__" stoichiometry="1" constant="true"/>
          <speciesReference species="m_S2O3_Cyto__91__c__93__" stoichiometry="1" constant="true"/>
        </listOfReactants>
        <listOfProducts>
          <speciesReference species="m_ACET_Cyto__91__c__93__" stoichiometry="1" constant="true"/>
          <speciesReference species="m_PROTON_Cyto__91__c__93__" stoichiometry="1" constant="true"/>
          <speciesReference species="m_SULFO__45__CYSTEINE_Cyto__91__c__93__" stoichiometry="1" constant="true"/>
        </listOfProducts>
      </reaction>
      <reaction metaid="meta_R_SULPHOTRANSFERASE_UDP_GALACTOSE_6_SULPHATE_Cyto" id="R_SULPHOTRANSFERASE_UDP_GALACTOSE_6_SULPHATE_Cyto" name="SULPHOTRANSFERASE_UDP_GALACTOSE_6_SULPHATE_Cyto" reversible="false" fast="false" fbc:lowerFluxBound="FB2N0" fbc:upperFluxBound="FB3N1000" sboTerm="SBO:0000176">
        <listOfReactants>
          <speciesReference species="m_CPD__45__14553_Cyto__91__c__93__" stoichiometry="1" constant="true"/>
          <speciesReference species="m_PAPS_Cyto__91__c__93__" stoichiometry="1" constant="true"/>
        </listOfReactants>
        <listOfProducts>
          <speciesReference species="m_3__45__5__45__ADP_Cyto__91__c__93__" stoichiometry="1" constant="true"/>
          <speciesReference species="m_PROTON_Cyto__91__c__93__" stoichiometry="1" constant="true"/>
          <speciesReference species="m_UDP__45__galactose__45__6__45__sulfate_Cyto__91__c__93__" stoichiometry="1" constant="true"/>
        </listOfProducts>
      </reaction>
      <reaction metaid="meta_R_SUPEROX__45__DISMUT__45__RXN_Cyto" id="R_SUPEROX__45__DISMUT__45__RXN_Cyto" name="SUPEROX-DISMUT-RXN_Cyto // superoxide dismutase // superoxide dismutase // superoxide dismutase // superoxide dismutase // superoxide dismutase // superoxide dismutase // superoxide dismutase // superoxide dismutase // superoxide dismutase // superoxide dismutase // superoxide dismutase // superoxide dismutase // superoxide dismutase // superoxide dismutase" reversible="false" fast="false" fbc:lowerFluxBound="FB2N0" fbc:upperFluxBound="FB3N1000" sboTerm="SBO:0000176">
        <notes>
          <html:body>
            <html:p>Subsystem: reactive oxygen species degradation // superoxide radicals degradation</html:p>
            <html:p>KEGG reaction: R00275</html:p>
            <html:p>545707781</html:p>
          </html:body>
        </notes>
        <annotation>
          <rdf:RDF>
            <rdf:Description rdf:about="#meta_R_SUPEROX__45__DISMUT__45__RXN_Cyto">
              <bqbiol:isVersionOf>
                <rdf:Bag>
                  <rdf:li rdf:resource="https://identifiers.org/kegg.reaction/R00275"/>
                  <rdf:li rdf:resource="https://identifiers.org/metanetx.reaction/MNXR191196"/>
                </rdf:Bag>
              </bqbiol:isVersionOf>
              <bqbiol:is>
                <rdf:Bag>
                  <rdf:li rdf:resource="https://identifiers.org/kegg.reaction/R00275"/>
                  <rdf:li rdf:resource="https://identifiers.org/ec-code/1.15.1.1"/>
                  <rdf:li rdf:resource="https://identifiers.org/seed.reaction/rxn32404"/>
                  <rdf:li rdf:resource="https://identifiers.org/seed.reaction/rxn27272"/>
                  <rdf:li rdf:resource="https://identifiers.org/bigg.reaction/SPODM_1"/>
                  <rdf:li rdf:resource="https://identifiers.org/rhea/20698"/>
                  <rdf:li rdf:resource="https://identifiers.org/bigg.reaction/SPODMe"/>
                  <rdf:li rdf:resource="https://identifiers.org/seed.reaction/rxn00206"/>
                  <rdf:li rdf:resource="https://identifiers.org/rhea/20696"/>
                  <rdf:li rdf:resource="https://identifiers.org/bigg.reaction/SPODMx"/>
                  <rdf:li rdf:resource="https://identifiers.org/seed.reaction/rxn27271"/>
                  <rdf:li rdf:resource="https://identifiers.org/rhea/20699"/>
                  <rdf:li rdf:resource="https://identifiers.org/bigg.reaction/SPODMl"/>
                  <rdf:li rdf:resource="https://identifiers.org/biocyc/META:SUPEROX-DISMUT-RXN"/>
                  <rdf:li rdf:resource="https://identifiers.org/metanetx.reaction/MNXR191196"/>
                  <rdf:li rdf:resource="https://identifiers.org/bigg.reaction/SPODMm"/>
                  <rdf:li rdf:resource="https://identifiers.org/seed.reaction/rxn30523"/>
                  <rdf:li rdf:resource="https://identifiers.org/seed.reaction/rxn27269"/>
                  <rdf:li rdf:resource="https://identifiers.org/bigg.reaction/SPODMn"/>
                  <rdf:li rdf:resource="https://identifiers.org/bigg.reaction/SPODM"/>
                  <rdf:li rdf:resource="https://identifiers.org/rhea/20697"/>
                  <rdf:li rdf:resource="https://identifiers.org/seed.reaction/rxn27270"/>
                  <rdf:li rdf:resource="https://identifiers.org/bigg.reaction/SPODMpp"/>
                  <rdf:li rdf:resource="https://identifiers.org/brenda/1.15.1.1"/>
                  <rdf:li rdf:resource="https://identifiers.org/biocyc/GALDIERIACYC:SUPEROX-DISMUT-RXN"/>
                </rdf:Bag>
              </bqbiol:is>
            </rdf:Description>
          </rdf:RDF>
        </annotation>
        <fbc:geneProductAssociation>
          <fbc:or>
            <fbc:geneProductRef fbc:geneProduct="Gasu_06100"/>
            <fbc:geneProductRef fbc:geneProduct="Gasu_29070"/>
          </fbc:or>
        </fbc:geneProductAssociation>
        <listOfReactants>
          <speciesReference species="m_PROTON_Cyto__91__c__93__" stoichiometry="2" constant="true"/>
          <speciesReference species="m_SUPER__45__OXIDE_Cyto__91__c__93__" stoichiometry="2" constant="true"/>
        </listOfReactants>
        <listOfProducts>
          <speciesReference species="m_HYDROGEN__45__PEROXIDE_Cyto__91__c__93__" stoichiometry="1" constant="true"/>
          <speciesReference species="m_OXYGEN__45__MOLECULE_Cyto__91__c__93__" stoichiometry="1" constant="true"/>
        </listOfProducts>
      </reaction>
      <reaction metaid="meta_R_SUPEROX__45__DISMUT__45__RXN_Mito" id="R_SUPEROX__45__DISMUT__45__RXN_Mito" name="SUPEROX-DISMUT-RXN_Mito // superoxide dismutase // superoxide dismutase // superoxide dismutase // superoxide dismutase // superoxide dismutase // superoxide dismutase // superoxide dismutase // superoxide dismutase // superoxide dismutase // superoxide dismutase // superoxide dismutase // superoxide dismutase // superoxide dismutase // superoxide dismutase" reversible="false" fast="false" fbc:lowerFluxBound="FB2N0" fbc:upperFluxBound="FB3N1000" sboTerm="SBO:0000176">
        <notes>
          <html:body>
            <html:p>Subsystem: reactive oxygen species degradation // superoxide radicals degradation</html:p>
            <html:p>KEGG reaction: R00275</html:p>
            <html:p>545707781</html:p>
          </html:body>
        </notes>
        <annotation>
          <rdf:RDF>
            <rdf:Description rdf:about="#meta_R_SUPEROX__45__DISMUT__45__RXN_Mito">
              <bqbiol:isVersionOf>
                <rdf:Bag>
                  <rdf:li rdf:resource="https://identifiers.org/kegg.reaction/R00275"/>
                  <rdf:li rdf:resource="https://identifiers.org/metanetx.reaction/MNXR191196"/>
                </rdf:Bag>
              </bqbiol:isVersionOf>
              <bqbiol:is>
                <rdf:Bag>
                  <rdf:li rdf:resource="https://identifiers.org/kegg.reaction/R00275"/>
                  <rdf:li rdf:resource="https://identifiers.org/ec-code/1.15.1.1"/>
                  <rdf:li rdf:resource="https://identifiers.org/seed.reaction/rxn32404"/>
                  <rdf:li rdf:resource="https://identifiers.org/seed.reaction/rxn27272"/>
                  <rdf:li rdf:resource="https://identifiers.org/bigg.reaction/SPODM_1"/>
                  <rdf:li rdf:resource="https://identifiers.org/rhea/20698"/>
                  <rdf:li rdf:resource="https://identifiers.org/bigg.reaction/SPODMe"/>
                  <rdf:li rdf:resource="https://identifiers.org/seed.reaction/rxn00206"/>
                  <rdf:li rdf:resource="https://identifiers.org/rhea/20696"/>
                  <rdf:li rdf:resource="https://identifiers.org/bigg.reaction/SPODMx"/>
                  <rdf:li rdf:resource="https://identifiers.org/seed.reaction/rxn27271"/>
                  <rdf:li rdf:resource="https://identifiers.org/rhea/20699"/>
                  <rdf:li rdf:resource="https://identifiers.org/bigg.reaction/SPODMl"/>
                  <rdf:li rdf:resource="https://identifiers.org/biocyc/META:SUPEROX-DISMUT-RXN"/>
                  <rdf:li rdf:resource="https://identifiers.org/metanetx.reaction/MNXR191196"/>
                  <rdf:li rdf:resource="https://identifiers.org/bigg.reaction/SPODMm"/>
                  <rdf:li rdf:resource="https://identifiers.org/seed.reaction/rxn30523"/>
                  <rdf:li rdf:resource="https://identifiers.org/seed.reaction/rxn27269"/>
                  <rdf:li rdf:resource="https://identifiers.org/bigg.reaction/SPODMn"/>
                  <rdf:li rdf:resource="https://identifiers.org/bigg.reaction/SPODM"/>
                  <rdf:li rdf:resource="https://identifiers.org/rhea/20697"/>
                  <rdf:li rdf:resource="https://identifiers.org/seed.reaction/rxn27270"/>
                  <rdf:li rdf:resource="https://identifiers.org/bigg.reaction/SPODMpp"/>
                  <rdf:li rdf:resource="https://identifiers.org/brenda/1.15.1.1"/>
                  <rdf:li rdf:resource="https://identifiers.org/biocyc/GALDIERIACYC:SUPEROX-DISMUT-RXN"/>
                </rdf:Bag>
              </bqbiol:is>
            </rdf:Description>
          </rdf:RDF>
        </annotation>
        <fbc:geneProductAssociation>
          <fbc:or>
            <fbc:geneProductRef fbc:geneProduct="Gasu_06100"/>
            <fbc:geneProductRef fbc:geneProduct="Gasu_29070"/>
          </fbc:or>
        </fbc:geneProductAssociation>
        <listOfReactants>
          <speciesReference species="m_PROTON_Mito__91__m__93__" stoichiometry="2" constant="true"/>
          <speciesReference species="m_SUPER__45__OXIDE_Mito__91__m__93__" stoichiometry="2" constant="true"/>
        </listOfReactants>
        <listOfProducts>
          <speciesReference species="m_HYDROGEN__45__PEROXIDE_Mito__91__m__93__" stoichiometry="1" constant="true"/>
          <speciesReference species="m_OXYGEN__45__MOLECULE_Mito__91__m__93__" stoichiometry="1" constant="true"/>
        </listOfProducts>
      </reaction>
      <reaction metaid="meta_R_SUPEROX__45__DISMUT__45__RXN_Pero" id="R_SUPEROX__45__DISMUT__45__RXN_Pero" name="SUPEROX-DISMUT-RXN_Pero // superoxide dismutase // superoxide dismutase // superoxide dismutase // superoxide dismutase // superoxide dismutase // superoxide dismutase // superoxide dismutase // superoxide dismutase // superoxide dismutase // superoxide dismutase // superoxide dismutase // superoxide dismutase // superoxide dismutase // superoxide dismutase" reversible="false" fast="false" fbc:lowerFluxBound="FB2N0" fbc:upperFluxBound="FB3N1000" sboTerm="SBO:0000176">
        <notes>
          <html:body>
            <html:p>Subsystem: reactive oxygen species degradation // superoxide radicals degradation</html:p>
            <html:p>KEGG reaction: R00275</html:p>
            <html:p>545707781</html:p>
          </html:body>
        </notes>
        <annotation>
          <rdf:RDF>
            <rdf:Description rdf:about="#meta_R_SUPEROX__45__DISMUT__45__RXN_Pero">
              <bqbiol:isVersionOf>
                <rdf:Bag>
                  <rdf:li rdf:resource="https://identifiers.org/kegg.reaction/R00275"/>
                  <rdf:li rdf:resource="https://identifiers.org/metanetx.reaction/MNXR191196"/>
                </rdf:Bag>
              </bqbiol:isVersionOf>
              <bqbiol:is>
                <rdf:Bag>
                  <rdf:li rdf:resource="https://identifiers.org/kegg.reaction/R00275"/>
                  <rdf:li rdf:resource="https://identifiers.org/ec-code/1.15.1.1"/>
                  <rdf:li rdf:resource="https://identifiers.org/seed.reaction/rxn32404"/>
                  <rdf:li rdf:resource="https://identifiers.org/seed.reaction/rxn27272"/>
                  <rdf:li rdf:resource="https://identifiers.org/bigg.reaction/SPODM_1"/>
                  <rdf:li rdf:resource="https://identifiers.org/rhea/20698"/>
                  <rdf:li rdf:resource="https://identifiers.org/bigg.reaction/SPODMe"/>
                  <rdf:li rdf:resource="https://identifiers.org/seed.reaction/rxn00206"/>
                  <rdf:li rdf:resource="https://identifiers.org/rhea/20696"/>
                  <rdf:li rdf:resource="https://identifiers.org/bigg.reaction/SPODMx"/>
                  <rdf:li rdf:resource="https://identifiers.org/seed.reaction/rxn27271"/>
                  <rdf:li rdf:resource="https://identifiers.org/rhea/20699"/>
                  <rdf:li rdf:resource="https://identifiers.org/bigg.reaction/SPODMl"/>
                  <rdf:li rdf:resource="https://identifiers.org/biocyc/META:SUPEROX-DISMUT-RXN"/>
                  <rdf:li rdf:resource="https://identifiers.org/metanetx.reaction/MNXR191196"/>
                  <rdf:li rdf:resource="https://identifiers.org/bigg.reaction/SPODMm"/>
                  <rdf:li rdf:resource="https://identifiers.org/seed.reaction/rxn30523"/>
                  <rdf:li rdf:resource="https://identifiers.org/seed.reaction/rxn27269"/>
                  <rdf:li rdf:resource="https://identifiers.org/bigg.reaction/SPODMn"/>
                  <rdf:li rdf:resource="https://identifiers.org/bigg.reaction/SPODM"/>
                  <rdf:li rdf:resource="https://identifiers.org/rhea/20697"/>
                  <rdf:li rdf:resource="https://identifiers.org/seed.reaction/rxn27270"/>
                  <rdf:li rdf:resource="https://identifiers.org/bigg.reaction/SPODMpp"/>
                  <rdf:li rdf:resource="https://identifiers.org/brenda/1.15.1.1"/>
                  <rdf:li rdf:resource="https://identifiers.org/biocyc/GALDIERIACYC:SUPEROX-DISMUT-RXN"/>
                </rdf:Bag>
              </bqbiol:is>
            </rdf:Description>
          </rdf:RDF>
        </annotation>
        <fbc:geneProductAssociation>
          <fbc:or>
            <fbc:geneProductRef fbc:geneProduct="Gasu_06100"/>
            <fbc:geneProductRef fbc:geneProduct="Gasu_29070"/>
          </fbc:or>
        </fbc:geneProductAssociation>
        <listOfReactants>
          <speciesReference species="m_PROTON_Pero__91__x__93__" stoichiometry="2" constant="true"/>
          <speciesReference species="m_SUPER__45__OXIDE_Pero__91__x__93__" stoichiometry="2" constant="true"/>
        </listOfReactants>
        <listOfProducts>
          <speciesReference species="m_HYDROGEN__45__PEROXIDE_Pero__91__x__93__" stoichiometry="1" constant="true"/>
          <speciesReference species="m_OXYGEN__45__MOLECULE_Pero__91__x__93__" stoichiometry="1" constant="true"/>
        </listOfProducts>
      </reaction>
      <reaction metaid="meta_R_SUPEROX__45__DISMUT__45__RXN_Plas" id="R_SUPEROX__45__DISMUT__45__RXN_Plas" name="SUPEROX-DISMUT-RXN_Plas // superoxide dismutase // superoxide dismutase // superoxide dismutase // superoxide dismutase // superoxide dismutase // superoxide dismutase // superoxide dismutase // superoxide dismutase // superoxide dismutase // superoxide dismutase // superoxide dismutase // superoxide dismutase // superoxide dismutase // superoxide dismutase" reversible="false" fast="false" fbc:lowerFluxBound="FB2N0" fbc:upperFluxBound="FB3N1000" sboTerm="SBO:0000176">
        <notes>
          <html:body>
            <html:p>Subsystem: reactive oxygen species degradation // superoxide radicals degradation</html:p>
            <html:p>KEGG reaction: R00275</html:p>
            <html:p>545707781</html:p>
          </html:body>
        </notes>
        <annotation>
          <rdf:RDF>
            <rdf:Description rdf:about="#meta_R_SUPEROX__45__DISMUT__45__RXN_Plas">
              <bqbiol:isVersionOf>
                <rdf:Bag>
                  <rdf:li rdf:resource="https://identifiers.org/kegg.reaction/R00275"/>
                  <rdf:li rdf:resource="https://identifiers.org/metanetx.reaction/MNXR191196"/>
                </rdf:Bag>
              </bqbiol:isVersionOf>
              <bqbiol:is>
                <rdf:Bag>
                  <rdf:li rdf:resource="https://identifiers.org/kegg.reaction/R00275"/>
                  <rdf:li rdf:resource="https://identifiers.org/ec-code/1.15.1.1"/>
                  <rdf:li rdf:resource="https://identifiers.org/seed.reaction/rxn32404"/>
                  <rdf:li rdf:resource="https://identifiers.org/seed.reaction/rxn27272"/>
                  <rdf:li rdf:resource="https://identifiers.org/bigg.reaction/SPODM_1"/>
                  <rdf:li rdf:resource="https://identifiers.org/rhea/20698"/>
                  <rdf:li rdf:resource="https://identifiers.org/bigg.reaction/SPODMe"/>
                  <rdf:li rdf:resource="https://identifiers.org/seed.reaction/rxn00206"/>
                  <rdf:li rdf:resource="https://identifiers.org/rhea/20696"/>
                  <rdf:li rdf:resource="https://identifiers.org/bigg.reaction/SPODMx"/>
                  <rdf:li rdf:resource="https://identifiers.org/seed.reaction/rxn27271"/>
                  <rdf:li rdf:resource="https://identifiers.org/rhea/20699"/>
                  <rdf:li rdf:resource="https://identifiers.org/bigg.reaction/SPODMl"/>
                  <rdf:li rdf:resource="https://identifiers.org/biocyc/META:SUPEROX-DISMUT-RXN"/>
                  <rdf:li rdf:resource="https://identifiers.org/metanetx.reaction/MNXR191196"/>
                  <rdf:li rdf:resource="https://identifiers.org/bigg.reaction/SPODMm"/>
                  <rdf:li rdf:resource="https://identifiers.org/seed.reaction/rxn30523"/>
                  <rdf:li rdf:resource="https://identifiers.org/seed.reaction/rxn27269"/>
                  <rdf:li rdf:resource="https://identifiers.org/bigg.reaction/SPODMn"/>
                  <rdf:li rdf:resource="https://identifiers.org/bigg.reaction/SPODM"/>
                  <rdf:li rdf:resource="https://identifiers.org/rhea/20697"/>
                  <rdf:li rdf:resource="https://identifiers.org/seed.reaction/rxn27270"/>
                  <rdf:li rdf:resource="https://identifiers.org/bigg.reaction/SPODMpp"/>
                  <rdf:li rdf:resource="https://identifiers.org/brenda/1.15.1.1"/>
                  <rdf:li rdf:resource="https://identifiers.org/biocyc/GALDIERIACYC:SUPEROX-DISMUT-RXN"/>
                </rdf:Bag>
              </bqbiol:is>
            </rdf:Description>
          </rdf:RDF>
        </annotation>
        <fbc:geneProductAssociation>
          <fbc:or>
            <fbc:geneProductRef fbc:geneProduct="Gasu_06100"/>
            <fbc:geneProductRef fbc:geneProduct="Gasu_29070"/>
          </fbc:or>
        </fbc:geneProductAssociation>
        <listOfReactants>
          <speciesReference species="m_PROTON_Plas__91__p__93__" stoichiometry="2" constant="true"/>
          <speciesReference species="m_SUPER__45__OXIDE_Plas__91__p__93__" stoichiometry="2" constant="true"/>
        </listOfReactants>
        <listOfProducts>
          <speciesReference species="m_HYDROGEN__45__PEROXIDE_Plas__91__p__93__" stoichiometry="1" constant="true"/>
          <speciesReference species="m_OXYGEN__45__MOLECULE_Plas__91__p__93__" stoichiometry="1" constant="true"/>
        </listOfProducts>
      </reaction>
      <reaction metaid="meta_R_Sorbose_Cyto_tx" id="R_Sorbose_Cyto_tx" name="Sorbose_Cyto_tx" reversible="true" fast="false" fbc:lowerFluxBound="FB2N0" fbc:upperFluxBound="FB2N0" sboTerm="SBO:0000627">
        <listOfReactants>
          <speciesReference species="m_CPD__45__9569_Cyto__91__c__93__" stoichiometry="1" constant="true"/>
        </listOfReactants>
      </reaction>
      <reaction metaid="meta_R_TAG_C12_bm_tx" id="R_TAG_C12_bm_tx" name="TAG_C12_bm_tx" reversible="false" fast="false" fbc:lowerFluxBound="FB2N0" fbc:upperFluxBound="FB2N0" sboTerm="SBO:0000627">
        <listOfReactants>
          <speciesReference species="m_Triacylglycerols_C12_Cyto__91__c__93__" stoichiometry="1" constant="true"/>
        </listOfReactants>
      </reaction>
      <reaction metaid="meta_R_TAG_C14_bm_tx" id="R_TAG_C14_bm_tx" name="TAG_C14_bm_tx" reversible="false" fast="false" fbc:lowerFluxBound="FB2N0" fbc:upperFluxBound="FB2N0" sboTerm="SBO:0000627">
        <listOfReactants>
          <speciesReference species="m_Triacylglycerols_C14_Cyto__91__c__93__" stoichiometry="1" constant="true"/>
        </listOfReactants>
      </reaction>
      <reaction metaid="meta_R_TAG_C15_bm_tx" id="R_TAG_C15_bm_tx" name="TAG_C15_bm_tx" reversible="false" fast="false" fbc:lowerFluxBound="FB2N0" fbc:upperFluxBound="FB2N0" sboTerm="SBO:0000627">
        <listOfReactants>
          <speciesReference species="m_Triacylglycerols_C15_Cyto__91__c__93__" stoichiometry="1" constant="true"/>
        </listOfReactants>
      </reaction>
      <reaction metaid="meta_R_TAG_C16_bm_tx" id="R_TAG_C16_bm_tx" name="TAG_C16_bm_tx" reversible="false" fast="false" fbc:lowerFluxBound="FB2N0" fbc:upperFluxBound="FB2N0" sboTerm="SBO:0000627">
        <listOfReactants>
          <speciesReference species="m_Triacylglycerols_C16_Cyto__91__c__93__" stoichiometry="1" constant="true"/>
        </listOfReactants>
      </reaction>
      <reaction metaid="meta_R_TAG_C17_bm_tx" id="R_TAG_C17_bm_tx" name="TAG_C17_bm_tx" reversible="false" fast="false" fbc:lowerFluxBound="FB2N0" fbc:upperFluxBound="FB2N0" sboTerm="SBO:0000627">
        <listOfReactants>
          <speciesReference species="m_Triacylglycerols_C17_Cyto__91__c__93__" stoichiometry="1" constant="true"/>
        </listOfReactants>
      </reaction>
      <reaction metaid="meta_R_TAG_C181_bm_tx" id="R_TAG_C181_bm_tx" name="TAG_C181_bm_tx" reversible="false" fast="false" fbc:lowerFluxBound="FB2N0" fbc:upperFluxBound="FB2N0" sboTerm="SBO:0000627">
        <listOfReactants>
          <speciesReference species="m_Triacylglycerols_C181_Cyto__91__c__93__" stoichiometry="1" constant="true"/>
        </listOfReactants>
      </reaction>
      <reaction metaid="meta_R_TAG_C182_bm_tx" id="R_TAG_C182_bm_tx" name="TAG_C182_bm_tx" reversible="false" fast="false" fbc:lowerFluxBound="FB2N0" fbc:upperFluxBound="FB2N0" sboTerm="SBO:0000627">
        <listOfReactants>
          <speciesReference species="m_Triacylglycerols_C182_Cyto__91__c__93__" stoichiometry="1" constant="true"/>
        </listOfReactants>
      </reaction>
      <reaction metaid="meta_R_TAG_C183_bm_tx" id="R_TAG_C183_bm_tx" name="TAG_C183_bm_tx" reversible="false" fast="false" fbc:lowerFluxBound="FB2N0" fbc:upperFluxBound="FB2N0" sboTerm="SBO:0000627">
        <listOfReactants>
          <speciesReference species="m_Triacylglycerols_C183_Cyto__91__c__93__" stoichiometry="1" constant="true"/>
        </listOfReactants>
      </reaction>
      <reaction metaid="meta_R_TAG_C18_bm_tx" id="R_TAG_C18_bm_tx" name="TAG_C18_bm_tx" reversible="false" fast="false" fbc:lowerFluxBound="FB2N0" fbc:upperFluxBound="FB2N0" sboTerm="SBO:0000627">
        <listOfReactants>
          <speciesReference species="m_Triacylglycerols_C18_Cyto__91__c__93__" stoichiometry="1" constant="true"/>
        </listOfReactants>
      </reaction>
      <reaction metaid="meta_R_TAG_C20_bm_tx" id="R_TAG_C20_bm_tx" name="TAG_C20_bm_tx" reversible="false" fast="false" fbc:lowerFluxBound="FB2N0" fbc:upperFluxBound="FB2N0" sboTerm="SBO:0000627">
        <listOfReactants>
          <speciesReference species="m_Triacylglycerols_C20_Cyto__91__c__93__" stoichiometry="1" constant="true"/>
        </listOfReactants>
      </reaction>
      <reaction metaid="meta_R_TDP_bm_tx" id="R_TDP_bm_tx" name="TDP_bm_tx" reversible="false" fast="false" fbc:lowerFluxBound="FB2N0" fbc:upperFluxBound="FB2N0" sboTerm="SBO:0000627">
        <listOfReactants>
          <speciesReference species="m_TDP_Cyto__91__c__93__" stoichiometry="1" constant="true"/>
        </listOfReactants>
      </reaction>
      <reaction metaid="meta_R_TETRAACYLDISACC4KIN__45__RXN_Cyto" id="R_TETRAACYLDISACC4KIN__45__RXN_Cyto" name="TETRAACYLDISACC4KIN-RXN_Cyto // tetraacyldisaccharide 4'-kinase" reversible="true" fast="false" fbc:lowerFluxBound="FB1N1000" fbc:upperFluxBound="FB3N1000" sboTerm="SBO:0000176">
        <notes>
          <html:body>
            <html:p>Subsystem: lipid IV&lt;sub&gt;A&lt;/sub&gt; biosynthesis (&lt;i&gt;E. coli&lt;/i&gt;)</html:p>
            <html:p>KEGG reaction: R04657</html:p>
            <html:p>545704400</html:p>
            <html:p>545704402</html:p>
          </html:body>
        </notes>
        <annotation>
          <rdf:RDF>
            <rdf:Description rdf:about="#meta_R_TETRAACYLDISACC4KIN__45__RXN_Cyto">
              <bqbiol:isVersionOf>
                <rdf:Bag>
                  <rdf:li rdf:resource="https://identifiers.org/kegg.reaction/R04657"/>
                  <rdf:li rdf:resource="https://identifiers.org/metanetx.reaction/MNXR104762"/>
                </rdf:Bag>
              </bqbiol:isVersionOf>
              <bqbiol:is>
                <rdf:Bag>
                  <rdf:li rdf:resource="https://identifiers.org/kegg.reaction/R04657"/>
                  <rdf:li rdf:resource="https://identifiers.org/ec-code/2.7.1.130"/>
                  <rdf:li rdf:resource="https://identifiers.org/biocyc/META:TETRAACYLDISACC4KIN-RXN"/>
                  <rdf:li rdf:resource="https://identifiers.org/seed.reaction/rxn03181"/>
                  <rdf:li rdf:resource="https://identifiers.org/rhea/20703"/>
                  <rdf:li rdf:resource="https://identifiers.org/bigg.reaction/TDSK"/>
                  <rdf:li rdf:resource="https://identifiers.org/seed.reaction/rxn27286"/>
                  <rdf:li rdf:resource="https://identifiers.org/metanetx.reaction/MNXR104762"/>
                  <rdf:li rdf:resource="https://identifiers.org/rhea/20701"/>
                  <rdf:li rdf:resource="https://identifiers.org/rhea/20700"/>
                  <rdf:li rdf:resource="https://identifiers.org/rhea/20702"/>
                  <rdf:li rdf:resource="https://identifiers.org/brenda/2.7.1.130"/>
                  <rdf:li rdf:resource="https://identifiers.org/biocyc/GALDIERIACYC:TETRAACYLDISACC4KIN-RXN"/>
                </rdf:Bag>
              </bqbiol:is>
            </rdf:Description>
          </rdf:RDF>
        </annotation>
        <fbc:geneProductAssociation>
          <fbc:geneProductRef fbc:geneProduct="Gasu_45040"/>
        </fbc:geneProductAssociation>
        <listOfReactants>
          <speciesReference species="m_ATP_Cyto__91__c__93__" stoichiometry="1" constant="true"/>
          <speciesReference species="m_BISOHMYR__45__GLC_Cyto__91__c__93__" stoichiometry="1" constant="true"/>
        </listOfReactants>
        <listOfProducts>
          <speciesReference species="m_ADP_Cyto__91__c__93__" stoichiometry="1" constant="true"/>
          <speciesReference species="m_LIPID__45__IV__45__A_Cyto__91__c__93__" stoichiometry="1" constant="true"/>
          <speciesReference species="m_PROTON_Cyto__91__c__93__" stoichiometry="1" constant="true"/>
        </listOfProducts>
      </reaction>
      <reaction metaid="meta_R_TFENFEOR_Plas" id="R_TFENFEOR_Plas" name="TFENFEOR_Plas" reversible="true" fast="false" fbc:lowerFluxBound="FB1N1000" fbc:upperFluxBound="FB3N1000" sboTerm="SBO:0000176">
        <listOfReactants>
          <speciesReference species="m_NADH_Plas__91__p__93__" stoichiometry="1" constant="true"/>
          <speciesReference species="m_Oxidized__45__Transferrins_Plas__91__p__93__" stoichiometry="1" constant="true"/>
        </listOfReactants>
        <listOfProducts>
          <speciesReference species="m_NAD_Plas__91__p__93__" stoichiometry="1" constant="true"/>
          <speciesReference species="m_PROTON_Plas__91__p__93__" stoichiometry="1" constant="true"/>
          <speciesReference species="m_Reduced__45__Transferrins_Plas__91__p__93__" stoichiometry="1" constant="true"/>
        </listOfProducts>
      <annotation>
          <rdf:RDF>
            <rdf:Description rdf:about="#meta_R_TFENFEOR_Plas">
              <bqbiol:is>
                <rdf:Bag>
                  <rdf:li rdf:resource="https://identifiers.org/kegg.reaction/R04123"/>
                  <rdf:li rdf:resource="https://identifiers.org/metanetx.reaction/MNXR104797"/>
                  <rdf:li rdf:resource="https://identifiers.org/ec-code/1.16.1.2"/>
                  <rdf:li rdf:resource="https://identifiers.org/brenda/1.16.1.2"/>
                <rdf:li rdf:resource="https://identifiers.org/bigg.reaction/TFENFEOR"/><rdf:li rdf:resource="https://identifiers.org/seed.reaction/rxn06598"/><rdf:li rdf:resource="https://identifiers.org/seed.reaction/rxn35410"/></rdf:Bag>
              </bqbiol:is>
            </rdf:Description>
          </rdf:RDF>
        </annotation>
        </reaction>
      <reaction metaid="meta_R_THF_Mito_tx" id="R_THF_Mito_tx" name="THF_Mito_tx" reversible="true" fast="false" fbc:lowerFluxBound="FB1N1000" fbc:upperFluxBound="FB3N1000" sboTerm="SBO:0000185">
        <listOfReactants>
          <speciesReference species="m_THF_Cyto__91__c__93__" stoichiometry="1" constant="true"/>
        </listOfReactants>
        <listOfProducts>
          <speciesReference species="m_THF_Mito__91__m__93__" stoichiometry="1" constant="true"/>
        </listOfProducts>
      </reaction>
      <reaction metaid="meta_R_THF_Plas_tx" id="R_THF_Plas_tx" name="THF_Plas_tx" reversible="true" fast="false" fbc:lowerFluxBound="FB1N1000" fbc:upperFluxBound="FB3N1000" sboTerm="SBO:0000185">
        <listOfReactants>
          <speciesReference species="m_THF_Cyto__91__c__93__" stoichiometry="1" constant="true"/>
        </listOfReactants>
        <listOfProducts>
          <speciesReference species="m_THF_Plas__91__p__93__" stoichiometry="1" constant="true"/>
        </listOfProducts>
      </reaction>
      <reaction metaid="meta_R_THI__45__P__45__SYN__45__RXN_Cyto" id="R_THI__45__P__45__SYN__45__RXN_Cyto" name="THI-P-SYN-RXN_Cyto // thiamine phosphate synthase // TMP diphosphorylase // thiamine-phosphate diphosphorylase // thiamine monophosphate pyrophosphorylase" reversible="false" fast="false" fbc:lowerFluxBound="FB2N0" fbc:upperFluxBound="FB3N1000" sboTerm="SBO:0000176">
        <notes>
          <html:body>
            <html:p>Subsystem: thiamine diphosphate salvage II // thiamine diphosphate salvage IV (yeast) // thiamine diphosphate biosynthesis IV (eukaryotes)</html:p>
            <html:p>KEGG reaction: R03223</html:p>
            <html:p>545708191</html:p>
            <html:p>545706692</html:p>
          </html:body>
        </notes>
        <annotation>
          <rdf:RDF>
            <rdf:Description rdf:about="#meta_R_THI__45__P__45__SYN__45__RXN_Cyto">
              <bqbiol:isVersionOf>
                <rdf:Bag>
                  <rdf:li rdf:resource="https://identifiers.org/kegg.reaction/R03223"/>
                  <rdf:li rdf:resource="https://identifiers.org/metanetx.reaction/MNXR188922"/>
                </rdf:Bag>
              </bqbiol:isVersionOf>
              <bqbiol:is>
                <rdf:Bag>
                  <rdf:li rdf:resource="https://identifiers.org/kegg.reaction/R03223"/>
                  <rdf:li rdf:resource="https://identifiers.org/ec-code/2.5.1.3"/>
                  <rdf:li rdf:resource="https://identifiers.org/rhea/22329"/>
                  <rdf:li rdf:resource="https://identifiers.org/rhea/22331"/>
                  <rdf:li rdf:resource="https://identifiers.org/bigg.reaction/TMPPP"/>
                  <rdf:li rdf:resource="https://identifiers.org/biocyc/META:THI-P-SYN-RXN"/>
                  <rdf:li rdf:resource="https://identifiers.org/brenda/2.5.1.3"/>
                  <rdf:li rdf:resource="https://identifiers.org/metanetx.reaction/MNXR188922"/>
                  <rdf:li rdf:resource="https://identifiers.org/rhea/22330"/>
                  <rdf:li rdf:resource="https://identifiers.org/seed.reaction/rxn02305"/>
                  <rdf:li rdf:resource="https://identifiers.org/seed.reaction/rxn29006"/>
                  <rdf:li rdf:resource="https://identifiers.org/rhea/22328"/>
                  <rdf:li rdf:resource="https://identifiers.org/biocyc/GALDIERIACYC:THI-P-SYN-RXN"/>
                </rdf:Bag>
              </bqbiol:is>
            </rdf:Description>
          </rdf:RDF>
        </annotation>
        <fbc:geneProductAssociation>
          <fbc:or>
            <fbc:geneProductRef fbc:geneProduct="Gasu_26750"/>
            <fbc:geneProductRef fbc:geneProduct="Gasu_33470"/>
          </fbc:or>
        </fbc:geneProductAssociation>
        <listOfReactants>
          <speciesReference species="m_AMINO__45__HYDROXYMETHYL__45__METHYLPYRIMIDINE__45__PP_Cyto__91__c__93__" stoichiometry="1" constant="true"/>
          <speciesReference species="m_PROTON_Cyto__91__c__93__" stoichiometry="1" constant="true"/>
          <speciesReference species="m_THZ__45__P_Cyto__91__c__93__" stoichiometry="1" constant="true"/>
        </listOfReactants>
        <listOfProducts>
          <speciesReference species="m_PPI_Cyto__91__c__93__" stoichiometry="1" constant="true"/>
          <speciesReference species="m_THIAMINE__45__P_Cyto__91__c__93__" stoichiometry="1" constant="true"/>
        </listOfProducts>
      </reaction>
      <reaction metaid="meta_R_THIAMIN__45__PYROPHOSPHOKINASE__45__RXN_Cyto" id="R_THIAMIN__45__PYROPHOSPHOKINASE__45__RXN_Cyto" name="THIAMIN-PYROPHOSPHOKINASE-RXN_Cyto // thiamine pyrophosphokinase // thiamine diphosphokinase // thiamine diphosphokinase // thiamine pyrophosphokinase // thiamine pyrophosphokinase" reversible="false" fast="false" fbc:lowerFluxBound="FB2N0" fbc:upperFluxBound="FB3N1000" sboTerm="SBO:0000176">
        <notes>
          <html:body>
            <html:p>Subsystem: thiamine diphosphate biosynthesis III (Staphylococcus) // thiamine diphosphate salvage IV (yeast) // thiamine diphosphate biosynthesis IV (eukaryotes) // thiamine diphosphate salvage III</html:p>
            <html:p>KEGG reaction: R00619</html:p>
          </html:body>
        </notes>
        <annotation>
          <rdf:RDF>
            <rdf:Description rdf:about="#meta_R_THIAMIN__45__PYROPHOSPHOKINASE__45__RXN_Cyto">
              <bqbiol:isVersionOf>
                <rdf:Bag>
                  <rdf:li rdf:resource="https://identifiers.org/kegg.reaction/R00619"/>
                  <rdf:li rdf:resource="https://identifiers.org/metanetx.reaction/MNXR104886"/>
                </rdf:Bag>
              </bqbiol:isVersionOf>
              <bqbiol:is>
                <rdf:Bag>
                  <rdf:li rdf:resource="https://identifiers.org/kegg.reaction/R00619"/>
                  <rdf:li rdf:resource="https://identifiers.org/ec-code/2.7.6.2"/>
                  <rdf:li rdf:resource="https://identifiers.org/rhea/11577"/>
                  <rdf:li rdf:resource="https://identifiers.org/seed.reaction/rxn32226"/>
                  <rdf:li rdf:resource="https://identifiers.org/brenda/2.7.6.2"/>
                  <rdf:li rdf:resource="https://identifiers.org/biocyc/META:THIAMIN-PYROPHOSPHOKINASE-RXN"/>
                  <rdf:li rdf:resource="https://identifiers.org/rhea/11576"/>
                  <rdf:li rdf:resource="https://identifiers.org/metanetx.reaction/MNXR104886"/>
                  <rdf:li rdf:resource="https://identifiers.org/bigg.reaction/TMDPK_1"/>
                  <rdf:li rdf:resource="https://identifiers.org/bigg.reaction/TMDPK"/>
                  <rdf:li rdf:resource="https://identifiers.org/rhea/11578"/>
                  <rdf:li rdf:resource="https://identifiers.org/seed.reaction/rxn00440"/>
                  <rdf:li rdf:resource="https://identifiers.org/rhea/11579"/>
                  <rdf:li rdf:resource="https://identifiers.org/biocyc/GALDIERIACYC:THIAMIN-PYROPHOSPHOKINASE-RXN"/>
                </rdf:Bag>
              </bqbiol:is>
            </rdf:Description>
          </rdf:RDF>
        </annotation>
        <fbc:geneProductAssociation>
          <fbc:geneProductRef fbc:geneProduct="Gasu_08050"/>
        </fbc:geneProductAssociation>
        <listOfReactants>
          <speciesReference species="m_ATP_Cyto__91__c__93__" stoichiometry="1" constant="true"/>
          <speciesReference species="m_THIAMINE_Cyto__91__c__93__" stoichiometry="1" constant="true"/>
        </listOfReactants>
        <listOfProducts>
          <speciesReference species="m_AMP_Cyto__91__c__93__" stoichiometry="1" constant="true"/>
          <speciesReference species="m_PROTON_Cyto__91__c__93__" stoichiometry="1" constant="true"/>
          <speciesReference species="m_THIAMINE__45__PYROPHOSPHATE_Cyto__91__c__93__" stoichiometry="1" constant="true"/>
        </listOfProducts>
      </reaction>
      <reaction metaid="meta_R_THIAZOLSYN3__45__RXN_Cyto" id="R_THIAZOLSYN3__45__RXN_Cyto" name="THIAZOLSYN3-RXN_Cyto // hydroxyethylthiazole kinase // hydroxyethylthiazole kinase // hydroxyethylthiazole kinase" reversible="false" fast="false" fbc:lowerFluxBound="FB2N0" fbc:upperFluxBound="FB3N1000" sboTerm="SBO:0000176">
        <notes>
          <html:body>
            <html:p>Subsystem: thiamine diphosphate formation from pyrithiamine and oxythiamine (yeast) // thiamine diphosphate salvage II // thiamine diphosphate salvage IV (yeast)</html:p>
            <html:p>KEGG reaction: R04448</html:p>
            <html:p>545703366</html:p>
          </html:body>
        </notes>
        <annotation>
          <rdf:RDF>
            <rdf:Description rdf:about="#meta_R_THIAZOLSYN3__45__RXN_Cyto">
              <bqbiol:isVersionOf>
                <rdf:Bag>
                  <rdf:li rdf:resource="https://identifiers.org/kegg.reaction/R04448"/>
                  <rdf:li rdf:resource="https://identifiers.org/metanetx.reaction/MNXR100611"/>
                </rdf:Bag>
              </bqbiol:isVersionOf>
              <bqbiol:is>
                <rdf:Bag>
                  <rdf:li rdf:resource="https://identifiers.org/kegg.reaction/R04448"/>
                  <rdf:li rdf:resource="https://identifiers.org/ec-code/2.7.1.50"/>
                  <rdf:li rdf:resource="https://identifiers.org/rhea/24212"/>
                  <rdf:li rdf:resource="https://identifiers.org/rhea/24215"/>
                  <rdf:li rdf:resource="https://identifiers.org/seed.reaction/rxn03075"/>
                  <rdf:li rdf:resource="https://identifiers.org/metanetx.reaction/MNXR100611"/>
                  <rdf:li rdf:resource="https://identifiers.org/rhea/24213"/>
                  <rdf:li rdf:resource="https://identifiers.org/bigg.reaction/HETZK"/>
                  <rdf:li rdf:resource="https://identifiers.org/bigg.reaction/HETZK_1"/>
                  <rdf:li rdf:resource="https://identifiers.org/seed.reaction/rxn31983"/>
                  <rdf:li rdf:resource="https://identifiers.org/rhea/24214"/>
                  <rdf:li rdf:resource="https://identifiers.org/biocyc/META:THIAZOLSYN3-RXN"/>
                  <rdf:li rdf:resource="https://identifiers.org/brenda/2.7.1.50"/>
                  <rdf:li rdf:resource="https://identifiers.org/biocyc/GALDIERIACYC:THIAZOLSYN3-RXN"/>
                </rdf:Bag>
              </bqbiol:is>
            </rdf:Description>
          </rdf:RDF>
        </annotation>
        <fbc:geneProductAssociation>
          <fbc:or>
            <fbc:geneProductRef fbc:geneProduct="Gasu_00530"/>
            <fbc:geneProductRef fbc:geneProduct="Gasu_49390"/>
          </fbc:or>
        </fbc:geneProductAssociation>
        <listOfReactants>
          <speciesReference species="m_ATP_Cyto__91__c__93__" stoichiometry="1" constant="true"/>
          <speciesReference species="m_THZ_Cyto__91__c__93__" stoichiometry="1" constant="true"/>
        </listOfReactants>
        <listOfProducts>
          <speciesReference species="m_ADP_Cyto__91__c__93__" stoichiometry="1" constant="true"/>
          <speciesReference species="m_PROTON_Cyto__91__c__93__" stoichiometry="1" constant="true"/>
          <speciesReference species="m_THZ__45__P_Cyto__91__c__93__" stoichiometry="1" constant="true"/>
        </listOfProducts>
      </reaction>
      <reaction metaid="meta_R_THIOPURINE__45__S__45__METHYLTRANSFERASE__45__RXN_Cyto" id="R_THIOPURINE__45__S__45__METHYLTRANSFERASE__45__RXN_Cyto" name="THIOPURINE-S-METHYLTRANSFERASE-RXN_Cyto // thiopurine &lt;i&gt;S&lt;/i&gt;-methyltransferase" reversible="false" fast="false" fbc:lowerFluxBound="FB2N0" fbc:upperFluxBound="FB3N1000" sboTerm="SBO:0000176">
        <notes>
          <html:body>
            <html:p>KEGG reaction: R03701</html:p>
            <html:p>545709964</html:p>
          </html:body>
        </notes>
        <annotation>
          <rdf:RDF>
            <rdf:Description rdf:about="#meta_R_THIOPURINE__45__S__45__METHYLTRANSFERASE__45__RXN_Cyto">
              <bqbiol:isVersionOf>
                <rdf:Bag>
                  <rdf:li rdf:resource="https://identifiers.org/kegg.reaction/R03701"/>
                  <rdf:li rdf:resource="https://identifiers.org/metanetx.reaction/MNXR108354"/>
                </rdf:Bag>
              </bqbiol:isVersionOf>
              <bqbiol:is>
                <rdf:Bag>
                  <rdf:li rdf:resource="https://identifiers.org/kegg.reaction/R03701"/>
                  <rdf:li rdf:resource="https://identifiers.org/ec-code/2.1.1.67"/>
                  <rdf:li rdf:resource="https://identifiers.org/kegg.reaction/R08236"/>
                  <rdf:li rdf:resource="https://identifiers.org/rhea/12609"/>
                  <rdf:li rdf:resource="https://identifiers.org/rhea/12610"/>
                  <rdf:li rdf:resource="https://identifiers.org/rhea/12611"/>
                  <rdf:li rdf:resource="https://identifiers.org/seed.reaction/rxn27317"/>
                  <rdf:li rdf:resource="https://identifiers.org/rhea/12612"/>
                  <rdf:li rdf:resource="https://identifiers.org/seed.reaction/rxn14313"/>
                  <rdf:li rdf:resource="https://identifiers.org/seed.reaction/rxn02629"/>
                  <rdf:li rdf:resource="https://identifiers.org/seed.reaction/rxn11764"/>
                  <rdf:li rdf:resource="https://identifiers.org/brenda/2.1.1.67"/>
                  <rdf:li rdf:resource="https://identifiers.org/metanetx.reaction/MNXR108354"/>
                  <rdf:li rdf:resource="https://identifiers.org/biocyc/META:THIOPURINE-S-METHYLTRANSFERASE-RXN"/>
                  <rdf:li rdf:resource="https://identifiers.org/biocyc/GALDIERIACYC:THIOPURINE-S-METHYLTRANSFERASE-RXN"/>
                </rdf:Bag>
              </bqbiol:is>
            </rdf:Description>
          </rdf:RDF>
        </annotation>
        <fbc:geneProductAssociation>
          <fbc:geneProductRef fbc:geneProduct="Gasu_20060"/>
        </fbc:geneProductAssociation>
        <listOfReactants>
          <speciesReference species="m_S__45__ADENOSYLMETHIONINE_Cyto__91__c__93__" stoichiometry="1" constant="true"/>
          <speciesReference species="m_Thiopurines_Cyto__91__c__93__" stoichiometry="1" constant="true"/>
        </listOfReactants>
        <listOfProducts>
          <speciesReference species="m_ADENOSYL__45__HOMO__45__CYS_Cyto__91__c__93__" stoichiometry="1" constant="true"/>
          <speciesReference species="m_PROTON_Cyto__91__c__93__" stoichiometry="1" constant="true"/>
          <speciesReference species="m_Thiopurine__45__Methylethers_Cyto__91__c__93__" stoichiometry="1" constant="true"/>
        </listOfProducts>
      </reaction>
      <reaction metaid="meta_R_THIOREDOXIN__45__REDUCT__45__NADPH__45__RXN_Cyto" id="R_THIOREDOXIN__45__REDUCT__45__NADPH__45__RXN_Cyto" name="THIOREDOXIN-REDUCT-NADPH-RXN_Cyto // thioredoxin reductase // thioredoxin reductase // thioredoxin reductase" reversible="false" fast="false" fbc:lowerFluxBound="FB2N0" fbc:upperFluxBound="FB3N1000" sboTerm="SBO:0000176">
        <notes>
          <html:body>
            <html:p>Subsystem: thioredoxin pathway</html:p>
            <html:p>KEGG reaction: R02016</html:p>
            <html:p>545705903</html:p>
          </html:body>
        </notes>
        <annotation>
          <rdf:RDF>
            <rdf:Description rdf:about="#meta_R_THIOREDOXIN__45__REDUCT__45__NADPH__45__RXN_Cyto">
              <bqbiol:isVersionOf>
                <rdf:Bag>
                  <rdf:li rdf:resource="https://identifiers.org/kegg.reaction/R02016"/>
                  <rdf:li rdf:resource="https://identifiers.org/metanetx.reaction/MNXR146527"/>
                </rdf:Bag>
              </bqbiol:isVersionOf>
              <bqbiol:is>
                <rdf:Bag>
                  <rdf:li rdf:resource="https://identifiers.org/kegg.reaction/R02016"/>
                  <rdf:li rdf:resource="https://identifiers.org/ec-code/1.8.1.9"/>
                  <rdf:li rdf:resource="https://identifiers.org/biocyc/GALDIERIACYC:THIOREDOXIN-REDUCT-NADPH-RXN"/>
                  <rdf:li rdf:resource="https://identifiers.org/brenda/1.8.1.9"/>
                <rdf:li rdf:resource="https://identifiers.org/biocyc/META:THIOREDOXIN-REDUCT-NADPH-RXN"/></rdf:Bag>
              </bqbiol:is>
            </rdf:Description>
          </rdf:RDF>
        </annotation>
        <fbc:geneProductAssociation>
          <fbc:geneProductRef fbc:geneProduct="Gasu_37990"/>
        </fbc:geneProductAssociation>
        <listOfReactants>
          <speciesReference species="m_NADPH_Cyto__91__c__93__" stoichiometry="1" constant="true"/>
          <speciesReference species="m_Ox__45__Thioredoxin_Cyto__91__c__93__" stoichiometry="1" constant="true"/>
          <speciesReference species="m_PROTON_Cyto__91__c__93__" stoichiometry="1" constant="true"/>
        </listOfReactants>
        <listOfProducts>
          <speciesReference species="m_NADP_Cyto__91__c__93__" stoichiometry="1" constant="true"/>
          <speciesReference species="m_Red__45__Thioredoxin_Cyto__91__c__93__" stoichiometry="1" constant="true"/>
        </listOfProducts>
      </reaction>
      <reaction metaid="meta_R_THIOREDOXIN__45__REDUCT__45__NADPH__45__RXN_Mito" id="R_THIOREDOXIN__45__REDUCT__45__NADPH__45__RXN_Mito" name="THIOREDOXIN-REDUCT-NADPH-RXN_Mito // thioredoxin reductase // thioredoxin reductase // thioredoxin reductase" reversible="false" fast="false" fbc:lowerFluxBound="FB2N0" fbc:upperFluxBound="FB3N1000" sboTerm="SBO:0000176">
        <notes>
          <html:body>
            <html:p>Subsystem: thioredoxin pathway</html:p>
            <html:p>KEGG reaction: R02016</html:p>
            <html:p>545705903</html:p>
          </html:body>
        </notes>
        <annotation>
          <rdf:RDF>
            <rdf:Description rdf:about="#meta_R_THIOREDOXIN__45__REDUCT__45__NADPH__45__RXN_Mito">
              <bqbiol:isVersionOf>
                <rdf:Bag>
                  <rdf:li rdf:resource="https://identifiers.org/kegg.reaction/R02016"/>
                  <rdf:li rdf:resource="https://identifiers.org/metanetx.reaction/MNXR146527"/>
                </rdf:Bag>
              </bqbiol:isVersionOf>
              <bqbiol:is>
                <rdf:Bag>
                  <rdf:li rdf:resource="https://identifiers.org/kegg.reaction/R02016"/>
                  <rdf:li rdf:resource="https://identifiers.org/ec-code/1.8.1.9"/>
                  <rdf:li rdf:resource="https://identifiers.org/biocyc/GALDIERIACYC:THIOREDOXIN-REDUCT-NADPH-RXN"/>
                  <rdf:li rdf:resource="https://identifiers.org/brenda/1.8.1.9"/>
                <rdf:li rdf:resource="https://identifiers.org/biocyc/META:THIOREDOXIN-REDUCT-NADPH-RXN"/></rdf:Bag>
              </bqbiol:is>
            </rdf:Description>
          </rdf:RDF>
        </annotation>
        <fbc:geneProductAssociation>
          <fbc:geneProductRef fbc:geneProduct="Gasu_37990"/>
        </fbc:geneProductAssociation>
        <listOfReactants>
          <speciesReference species="m_NADPH_Mito__91__m__93__" stoichiometry="1" constant="true"/>
          <speciesReference species="m_Ox__45__Thioredoxin_Mito__91__m__93__" stoichiometry="1" constant="true"/>
          <speciesReference species="m_PROTON_Mito__91__m__93__" stoichiometry="1" constant="true"/>
        </listOfReactants>
        <listOfProducts>
          <speciesReference species="m_NADP_Mito__91__m__93__" stoichiometry="1" constant="true"/>
          <speciesReference species="m_Red__45__Thioredoxin_Mito__91__m__93__" stoichiometry="1" constant="true"/>
        </listOfProducts>
      </reaction>
      <reaction metaid="meta_R_THIOREDOXIN__45__REDUCT__45__NADPH__45__RXN_Plas" id="R_THIOREDOXIN__45__REDUCT__45__NADPH__45__RXN_Plas" name="THIOREDOXIN-REDUCT-NADPH-RXN_Plas // thioredoxin reductase // thioredoxin reductase // thioredoxin reductase" reversible="false" fast="false" fbc:lowerFluxBound="FB2N0" fbc:upperFluxBound="FB3N1000" sboTerm="SBO:0000176">
        <notes>
          <html:body>
            <html:p>Subsystem: thioredoxin pathway</html:p>
            <html:p>KEGG reaction: R02016</html:p>
            <html:p>545705903</html:p>
          </html:body>
        </notes>
        <annotation>
          <rdf:RDF>
            <rdf:Description rdf:about="#meta_R_THIOREDOXIN__45__REDUCT__45__NADPH__45__RXN_Plas">
              <bqbiol:isVersionOf>
                <rdf:Bag>
                  <rdf:li rdf:resource="https://identifiers.org/kegg.reaction/R02016"/>
                  <rdf:li rdf:resource="https://identifiers.org/metanetx.reaction/MNXR146527"/>
                </rdf:Bag>
              </bqbiol:isVersionOf>
              <bqbiol:is>
                <rdf:Bag>
                  <rdf:li rdf:resource="https://identifiers.org/kegg.reaction/R02016"/>
                  <rdf:li rdf:resource="https://identifiers.org/ec-code/1.8.1.9"/>
                  <rdf:li rdf:resource="https://identifiers.org/biocyc/GALDIERIACYC:THIOREDOXIN-REDUCT-NADPH-RXN"/>
                  <rdf:li rdf:resource="https://identifiers.org/brenda/1.8.1.9"/>
                <rdf:li rdf:resource="https://identifiers.org/biocyc/META:THIOREDOXIN-REDUCT-NADPH-RXN"/></rdf:Bag>
              </bqbiol:is>
            </rdf:Description>
          </rdf:RDF>
        </annotation>
        <fbc:geneProductAssociation>
          <fbc:geneProductRef fbc:geneProduct="Gasu_37990"/>
        </fbc:geneProductAssociation>
        <listOfReactants>
          <speciesReference species="m_NADPH_Plas__91__p__93__" stoichiometry="1" constant="true"/>
          <speciesReference species="m_Ox__45__Thioredoxin_Plas__91__p__93__" stoichiometry="1" constant="true"/>
          <speciesReference species="m_PROTON_Plas__91__p__93__" stoichiometry="1" constant="true"/>
        </listOfReactants>
        <listOfProducts>
          <speciesReference species="m_NADP_Plas__91__p__93__" stoichiometry="1" constant="true"/>
          <speciesReference species="m_Red__45__Thioredoxin_Plas__91__p__93__" stoichiometry="1" constant="true"/>
        </listOfProducts>
      </reaction>
      <reaction metaid="meta_R_THIOREDOXIN__45__RXN_Cyto" id="R_THIOREDOXIN__45__RXN_Cyto" name="THIOREDOXIN-RXN_Cyto" reversible="false" fast="false" fbc:lowerFluxBound="FB2N0" fbc:upperFluxBound="FB3N1000" sboTerm="SBO:0000176">
        <notes>
          <html:body>
            <html:p>Subsystem: thioredoxin pathway</html:p>
          </html:body>
        </notes>
        <listOfReactants>
          <speciesReference species="m_Acceptor_Cyto__91__c__93__" stoichiometry="1" constant="true"/>
          <speciesReference species="m_Red__45__Thioredoxin_Cyto__91__c__93__" stoichiometry="1" constant="true"/>
        </listOfReactants>
        <listOfProducts>
          <speciesReference species="m_Donor__45__H2_Cyto__91__c__93__" stoichiometry="1" constant="true"/>
          <speciesReference species="m_Ox__45__Thioredoxin_Cyto__91__c__93__" stoichiometry="1" constant="true"/>
        </listOfProducts>
      <annotation>
          <rdf:RDF>
            <rdf:Description rdf:about="#meta_R_THIOREDOXIN__45__RXN_Cyto">
              <bqbiol:is>
                <rdf:Bag>
                  <rdf:li rdf:resource="https://identifiers.org/metanetx.reaction/MNXR123910"/>
                  <rdf:li rdf:resource="https://identifiers.org/biocyc/META:THIOREDOXIN-RXN"/>
                  <rdf:li rdf:resource="https://identifiers.org/biocyc/GALDIERIACYC:THIOREDOXIN-RXN"/>
                </rdf:Bag>
              </bqbiol:is>
            </rdf:Description>
          </rdf:RDF>
        </annotation>
        </reaction>
      <reaction metaid="meta_R_THREO__45__DS__45__ISO__45__CITRATE_Pero_tx" id="R_THREO__45__DS__45__ISO__45__CITRATE_Pero_tx" name="THREO-DS-ISO-CITRATE_Pero_tx" reversible="true" fast="false" fbc:lowerFluxBound="FB1N1000" fbc:upperFluxBound="FB3N1000" sboTerm="SBO:0000185">
        <listOfReactants>
          <speciesReference species="m_THREO__45__DS__45__ISO__45__CITRATE_Cyto__91__c__93__" stoichiometry="1" constant="true"/>
        </listOfReactants>
        <listOfProducts>
          <speciesReference species="m_THREO__45__DS__45__ISO__45__CITRATE_Pero__91__x__93__" stoichiometry="1" constant="true"/>
        </listOfProducts>
      </reaction>
      <reaction metaid="meta_R_THREODEHYD__45__RXN_Cyto" id="R_THREODEHYD__45__RXN_Cyto" name="THREODEHYD-RXN_Cyto" reversible="false" fast="false" fbc:lowerFluxBound="FB2N0" fbc:upperFluxBound="FB3N1000" sboTerm="SBO:0000176">
        <notes>
          <html:body>
            <html:p>Subsystem: L-threonine + NAD+  -&gt;  aminoacetone + CO2 + NADH</html:p>
            <html:p>KEGG reaction: R01465</html:p>
            <html:p>545706076</html:p>
          </html:body>
        </notes>
        <annotation>
          <rdf:RDF>
            <rdf:Description rdf:about="#meta_R_THREODEHYD__45__RXN_Cyto">
              <bqbiol:isVersionOf>
                <rdf:Bag>
                  <rdf:li rdf:resource="https://identifiers.org/kegg.reaction/R01465"/>
                  <rdf:li rdf:resource="https://identifiers.org/metanetx.reaction/MNXR103402"/>
                </rdf:Bag>
              </bqbiol:isVersionOf>
              <bqbiol:is>
                <rdf:Bag>
                  <rdf:li rdf:resource="https://identifiers.org/kegg.reaction/R01465"/>
                  <rdf:li rdf:resource="https://identifiers.org/ec-code/1.1.1.103"/>
                  <rdf:li rdf:resource="https://identifiers.org/rhea/13163"/>
                  <rdf:li rdf:resource="https://identifiers.org/rhea/13161"/>
                  <rdf:li rdf:resource="https://identifiers.org/seed.reaction/rxn33043"/>
                  <rdf:li rdf:resource="https://identifiers.org/seed.reaction/rxn33041"/>
                  <rdf:li rdf:resource="https://identifiers.org/brenda/1.1.1.103"/>
                  <rdf:li rdf:resource="https://identifiers.org/rhea/13164"/>
                  <rdf:li rdf:resource="https://identifiers.org/bigg.reaction/THRD"/>
                  <rdf:li rdf:resource="https://identifiers.org/seed.reaction/rxn01068"/>
                  <rdf:li rdf:resource="https://identifiers.org/rhea/13162"/>
                  <rdf:li rdf:resource="https://identifiers.org/bigg.reaction/R01465m"/>
                  <rdf:li rdf:resource="https://identifiers.org/seed.reaction/rxn11130"/>
                  <rdf:li rdf:resource="https://identifiers.org/ec-code/1.1.1.387"/>
                  <rdf:li rdf:resource="https://identifiers.org/brenda/1.1.1.387"/>
                  <rdf:li rdf:resource="https://identifiers.org/biocyc/META:THREODEHYD-RXN"/>
                  <rdf:li rdf:resource="https://identifiers.org/metanetx.reaction/MNXR103402"/>
                  <rdf:li rdf:resource="https://identifiers.org/biocyc/GALDIERIACYC:THREODEHYD-RXN"/>
                </rdf:Bag>
              </bqbiol:is>
            </rdf:Description>
          </rdf:RDF>
        </annotation>
        <fbc:geneProductAssociation>
          <fbc:geneProductRef fbc:geneProduct="Gasu_37260"/>
        </fbc:geneProductAssociation>
        <listOfReactants>
          <speciesReference species="m_NAD_Cyto__91__c__93__" stoichiometry="1" constant="true"/>
          <speciesReference species="m_THR_Cyto__91__c__93__" stoichiometry="1" constant="true"/>
        </listOfReactants>
        <listOfProducts>
          <speciesReference species="m_AMINO__45__OXOBUT_Cyto__91__c__93__" stoichiometry="1" constant="true"/>
          <speciesReference species="m_NADH_Cyto__91__c__93__" stoichiometry="1" constant="true"/>
          <speciesReference species="m_PROTON_Cyto__91__c__93__" stoichiometry="1" constant="true"/>
        </listOfProducts>
      </reaction>
      <reaction metaid="meta_R_THREONINE__45____45__TRNA__45__LIGASE__45__RXN_Mito" id="R_THREONINE__45____45__TRNA__45__LIGASE__45__RXN_Mito" name="THREONINE--TRNA-LIGASE-RXN_Mito // threonine&amp;mdash;tRNA ligase" reversible="false" fast="false" fbc:lowerFluxBound="FB2N0" fbc:upperFluxBound="FB3N1000" sboTerm="SBO:0000176">
        <notes>
          <html:body>
            <html:p>Subsystem: tRNA charging</html:p>
            <html:p>KEGG reaction: R03663</html:p>
            <html:p>545701020</html:p>
          </html:body>
        </notes>
        <annotation>
          <rdf:RDF>
            <rdf:Description rdf:about="#meta_R_THREONINE__45____45__TRNA__45__LIGASE__45__RXN_Mito">
              <bqbiol:isVersionOf>
                <rdf:Bag>
                  <rdf:li rdf:resource="https://identifiers.org/kegg.reaction/R03663"/>
                  <rdf:li rdf:resource="https://identifiers.org/metanetx.reaction/MNXR146546"/>
                </rdf:Bag>
              </bqbiol:isVersionOf>
              <bqbiol:is>
                <rdf:Bag>
                  <rdf:li rdf:resource="https://identifiers.org/kegg.reaction/R03663"/>
                  <rdf:li rdf:resource="https://identifiers.org/ec-code/6.1.1.3"/>
                  <rdf:li rdf:resource="https://identifiers.org/biocyc/GALDIERIACYC:THREONINE--TRNA-LIGASE-RXN"/>
                  <rdf:li rdf:resource="https://identifiers.org/brenda/6.1.1.3"/>
                <rdf:li rdf:resource="https://identifiers.org/biocyc/META:THREONINE--TRNA-LIGASE-RXN"/></rdf:Bag>
              </bqbiol:is>
            </rdf:Description>
          </rdf:RDF>
        </annotation>
        <fbc:geneProductAssociation>
          <fbc:or>
            <fbc:geneProductRef fbc:geneProduct="Gasu_06310"/>
            <fbc:geneProductRef fbc:geneProduct="Gasu_60560"/>
          </fbc:or>
        </fbc:geneProductAssociation>
        <listOfReactants>
          <speciesReference species="m_ATP_Mito__91__m__93__" stoichiometry="1" constant="true"/>
          <speciesReference species="m_THR__45__tRNAs_Mito__91__m__93__" stoichiometry="1" constant="true"/>
          <speciesReference species="m_THR_Mito__91__m__93__" stoichiometry="1" constant="true"/>
        </listOfReactants>
        <listOfProducts>
          <speciesReference species="m_AMP_Mito__91__m__93__" stoichiometry="1" constant="true"/>
          <speciesReference species="m_Charged__45__THR__45__tRNAs_Mito__91__m__93__" stoichiometry="1" constant="true"/>
          <speciesReference species="m_PPI_Mito__91__m__93__" stoichiometry="1" constant="true"/>
          <speciesReference species="m_PROTON_Mito__91__m__93__" stoichiometry="1" constant="true"/>
        </listOfProducts>
      </reaction>
      <reaction metaid="meta_R_THREONINE__45__ALDOLASE__45__RXN_Cyto" id="R_THREONINE__45__ALDOLASE__45__RXN_Cyto" name="THREONINE-ALDOLASE-RXN_Cyto // threonine aldolase // L-threonine aldolase" reversible="true" fast="false" fbc:lowerFluxBound="FB1N1000" fbc:upperFluxBound="FB3N1000" sboTerm="SBO:0000176">
        <notes>
          <html:body>
            <html:p>Subsystem: L-threonine degradation IV // glycine biosynthesis IV</html:p>
            <html:p>KEGG reaction: R00751</html:p>
          </html:body>
        </notes>
        <annotation>
          <rdf:RDF>
            <rdf:Description rdf:about="#meta_R_THREONINE__45__ALDOLASE__45__RXN_Cyto">
              <bqbiol:isVersionOf>
                <rdf:Bag>
                  <rdf:li rdf:resource="https://identifiers.org/kegg.reaction/R00751"/>
                  <rdf:li rdf:resource="https://identifiers.org/metanetx.reaction/MNXR104833"/>
                </rdf:Bag>
              </bqbiol:isVersionOf>
              <bqbiol:is>
                <rdf:Bag>
                  <rdf:li rdf:resource="https://identifiers.org/kegg.reaction/R00751"/>
                  <rdf:li rdf:resource="https://identifiers.org/seed.reaction/rxn32998"/>
                  <rdf:li rdf:resource="https://identifiers.org/seed.reaction/rxn00541"/>
                  <rdf:li rdf:resource="https://identifiers.org/seed.reaction/rxn32996"/>
                  <rdf:li rdf:resource="https://identifiers.org/seed.reaction/rxn35214"/>
                  <rdf:li rdf:resource="https://identifiers.org/rhea/19628"/>
                  <rdf:li rdf:resource="https://identifiers.org/brenda/2.1.2.1"/>
                  <rdf:li rdf:resource="https://identifiers.org/ec-code/4.1.2.5"/>
                  <rdf:li rdf:resource="https://identifiers.org/biocyc/META:THREONINE-ALDOLASE-RXN"/>
                  <rdf:li rdf:resource="https://identifiers.org/brenda/4.1.2.5"/>
                  <rdf:li rdf:resource="https://identifiers.org/rhea/19625"/>
                  <rdf:li rdf:resource="https://identifiers.org/ec-code/2.1.2.1"/>
                  <rdf:li rdf:resource="https://identifiers.org/rhea/19627"/>
                  <rdf:li rdf:resource="https://identifiers.org/metanetx.reaction/MNXR104833"/>
                  <rdf:li rdf:resource="https://identifiers.org/bigg.reaction/THRA"/>
                  <rdf:li rdf:resource="https://identifiers.org/bigg.reaction/THRA_1"/>
                  <rdf:li rdf:resource="https://identifiers.org/rhea/19626"/>
                  <rdf:li rdf:resource="https://identifiers.org/ec-code/4.1.2.48"/>
                  <rdf:li rdf:resource="https://identifiers.org/brenda/4.1.2.48"/>
                  <rdf:li rdf:resource="https://identifiers.org/bigg.reaction/THRA_m"/>
                </rdf:Bag>
              </bqbiol:is>
            </rdf:Description>
          </rdf:RDF>
        </annotation>
        <listOfReactants>
          <speciesReference species="m_THR_Cyto__91__c__93__" stoichiometry="1" constant="true"/>
        </listOfReactants>
        <listOfProducts>
          <speciesReference species="m_ACETALD_Cyto__91__c__93__" stoichiometry="1" constant="true"/>
          <speciesReference species="m_GLY_Cyto__91__c__93__" stoichiometry="1" constant="true"/>
        </listOfProducts>
      </reaction>
      <reaction metaid="meta_R_THREONINE__45__ALDOLASE__45__RXN_Plas" id="R_THREONINE__45__ALDOLASE__45__RXN_Plas" name="THREONINE-ALDOLASE-RXN_Plas // threonine aldolase // L-threonine aldolase" reversible="true" fast="false" fbc:lowerFluxBound="FB1N1000" fbc:upperFluxBound="FB3N1000" sboTerm="SBO:0000176">
        <notes>
          <html:body>
            <html:p>Subsystem: L-threonine degradation IV // glycine biosynthesis IV</html:p>
            <html:p>KEGG reaction: R00751</html:p>
          </html:body>
        </notes>
        <annotation>
          <rdf:RDF>
            <rdf:Description rdf:about="#meta_R_THREONINE__45__ALDOLASE__45__RXN_Plas">
              <bqbiol:isVersionOf>
                <rdf:Bag>
                  <rdf:li rdf:resource="https://identifiers.org/kegg.reaction/R00751"/>
                  <rdf:li rdf:resource="https://identifiers.org/metanetx.reaction/MNXR104833"/>
                </rdf:Bag>
              </bqbiol:isVersionOf>
              <bqbiol:is>
                <rdf:Bag>
                  <rdf:li rdf:resource="https://identifiers.org/kegg.reaction/R00751"/>
                  <rdf:li rdf:resource="https://identifiers.org/seed.reaction/rxn32998"/>
                  <rdf:li rdf:resource="https://identifiers.org/seed.reaction/rxn00541"/>
                  <rdf:li rdf:resource="https://identifiers.org/seed.reaction/rxn32996"/>
                  <rdf:li rdf:resource="https://identifiers.org/seed.reaction/rxn35214"/>
                  <rdf:li rdf:resource="https://identifiers.org/rhea/19628"/>
                  <rdf:li rdf:resource="https://identifiers.org/brenda/2.1.2.1"/>
                  <rdf:li rdf:resource="https://identifiers.org/ec-code/4.1.2.5"/>
                  <rdf:li rdf:resource="https://identifiers.org/biocyc/META:THREONINE-ALDOLASE-RXN"/>
                  <rdf:li rdf:resource="https://identifiers.org/brenda/4.1.2.5"/>
                  <rdf:li rdf:resource="https://identifiers.org/rhea/19625"/>
                  <rdf:li rdf:resource="https://identifiers.org/ec-code/2.1.2.1"/>
                  <rdf:li rdf:resource="https://identifiers.org/rhea/19627"/>
                  <rdf:li rdf:resource="https://identifiers.org/metanetx.reaction/MNXR104833"/>
                  <rdf:li rdf:resource="https://identifiers.org/bigg.reaction/THRA"/>
                  <rdf:li rdf:resource="https://identifiers.org/bigg.reaction/THRA_1"/>
                  <rdf:li rdf:resource="https://identifiers.org/rhea/19626"/>
                  <rdf:li rdf:resource="https://identifiers.org/ec-code/4.1.2.48"/>
                  <rdf:li rdf:resource="https://identifiers.org/brenda/4.1.2.48"/>
                  <rdf:li rdf:resource="https://identifiers.org/bigg.reaction/THRA_m"/>
                </rdf:Bag>
              </bqbiol:is>
            </rdf:Description>
          </rdf:RDF>
        </annotation>
        <listOfReactants>
          <speciesReference species="m_THR_Plas__91__p__93__" stoichiometry="1" constant="true"/>
        </listOfReactants>
        <listOfProducts>
          <speciesReference species="m_ACETALD_Plas__91__p__93__" stoichiometry="1" constant="true"/>
          <speciesReference species="m_GLY_Plas__91__p__93__" stoichiometry="1" constant="true"/>
        </listOfProducts>
      </reaction>
      <reaction metaid="meta_R_THREOSPON__45__RXN_Cyto" id="R_THREOSPON__45__RXN_Cyto" name="THREOSPON-RXN_Cyto" reversible="false" fast="false" fbc:lowerFluxBound="FB2N0" fbc:upperFluxBound="FB3N1000" sboTerm="SBO:0000176">
        <notes>
          <html:body>
            <html:p>Subsystem: L-threonine + NAD+  -&gt;  aminoacetone + CO2 + NADH</html:p>
            <html:p>KEGG reaction: R03758</html:p>
            <html:p>545706076</html:p>
          </html:body>
        </notes>
        <annotation>
          <rdf:RDF>
            <rdf:Description rdf:about="#meta_R_THREOSPON__45__RXN_Cyto">
              <bqbiol:isVersionOf>
                <rdf:Bag>
                  <rdf:li rdf:resource="https://identifiers.org/kegg.reaction/R03758"/>
                  <rdf:li rdf:resource="https://identifiers.org/metanetx.reaction/MNXR95851"/>
                </rdf:Bag>
              </bqbiol:isVersionOf>
              <bqbiol:is>
                <rdf:Bag>
                  <rdf:li rdf:resource="https://identifiers.org/kegg.reaction/R03758"/>
                  <rdf:li rdf:resource="https://identifiers.org/metanetx.reaction/MNXR95851"/>
                  <rdf:li rdf:resource="https://identifiers.org/rhea/25654"/>
                  <rdf:li rdf:resource="https://identifiers.org/biocyc/META:THREOSPON-RXN"/>
                  <rdf:li rdf:resource="https://identifiers.org/bigg.reaction/AOBUTDsm"/>
                  <rdf:li rdf:resource="https://identifiers.org/brenda/1.1.1.381"/>
                  <rdf:li rdf:resource="https://identifiers.org/seed.reaction/rxn33515"/>
                  <rdf:li rdf:resource="https://identifiers.org/seed.reaction/rxn02666"/>
                  <rdf:li rdf:resource="https://identifiers.org/rhea/25655"/>
                  <rdf:li rdf:resource="https://identifiers.org/bigg.reaction/AOBUTDs"/>
                  <rdf:li rdf:resource="https://identifiers.org/seed.reaction/rxn33517"/>
                  <rdf:li rdf:resource="https://identifiers.org/ec-code/1.1.1.381"/>
                  <rdf:li rdf:resource="https://identifiers.org/rhea/25656"/>
                  <rdf:li rdf:resource="https://identifiers.org/rhea/25653"/>
                  <rdf:li rdf:resource="https://identifiers.org/bigg.reaction/AOBUTDxs"/>
                  <rdf:li rdf:resource="https://identifiers.org/biocyc/GALDIERIACYC:THREOSPON-RXN"/>
                </rdf:Bag>
              </bqbiol:is>
            </rdf:Description>
          </rdf:RDF>
        </annotation>
        <fbc:geneProductAssociation>
          <fbc:geneProductRef fbc:geneProduct="Gasu_37260"/>
        </fbc:geneProductAssociation>
        <listOfReactants>
          <speciesReference species="m_AMINO__45__OXOBUT_Cyto__91__c__93__" stoichiometry="1" constant="true"/>
          <speciesReference species="m_PROTON_Cyto__91__c__93__" stoichiometry="1" constant="true"/>
        </listOfReactants>
        <listOfProducts>
          <speciesReference species="m_AMINO__45__ACETONE_Cyto__91__c__93__" stoichiometry="1" constant="true"/>
          <speciesReference species="m_CARBON__45__DIOXIDE_Cyto__91__c__93__" stoichiometry="1" constant="true"/>
        </listOfProducts>
      </reaction>
      <reaction metaid="meta_R_THRESYN__45__RXN_Plas" id="R_THRESYN__45__RXN_Plas" name="THRESYN-RXN_Plas // threonine synthase // threonine synthase" reversible="false" fast="false" fbc:lowerFluxBound="FB2N0" fbc:upperFluxBound="FB3N1000" sboTerm="SBO:0000176">
        <notes>
          <html:body>
            <html:p>Subsystem: L-threonine biosynthesis</html:p>
            <html:p>KEGG reaction: R01466</html:p>
            <html:p>545702300</html:p>
          </html:body>
        </notes>
        <annotation>
          <rdf:RDF>
            <rdf:Description rdf:about="#meta_R_THRESYN__45__RXN_Plas">
              <bqbiol:isVersionOf>
                <rdf:Bag>
                  <rdf:li rdf:resource="https://identifiers.org/kegg.reaction/R01466"/>
                  <rdf:li rdf:resource="https://identifiers.org/metanetx.reaction/MNXR104846"/>
                </rdf:Bag>
              </bqbiol:isVersionOf>
              <bqbiol:is>
                <rdf:Bag>
                  <rdf:li rdf:resource="https://identifiers.org/kegg.reaction/R01466"/>
                  <rdf:li rdf:resource="https://identifiers.org/ec-code/4.2.3.1"/>
                  <rdf:li rdf:resource="https://identifiers.org/seed.reaction/rxn29012"/>
                  <rdf:li rdf:resource="https://identifiers.org/biocyc/META:THRESYN-RXN"/>
                  <rdf:li rdf:resource="https://identifiers.org/brenda/4.2.99.2"/>
                  <rdf:li rdf:resource="https://identifiers.org/seed.reaction/rxn31088"/>
                  <rdf:li rdf:resource="https://identifiers.org/ec-code/4.2.99.2"/>
                  <rdf:li rdf:resource="https://identifiers.org/brenda/4.2.3.1"/>
                  <rdf:li rdf:resource="https://identifiers.org/rhea/10843"/>
                  <rdf:li rdf:resource="https://identifiers.org/rhea/10841"/>
                  <rdf:li rdf:resource="https://identifiers.org/rhea/10840"/>
                  <rdf:li rdf:resource="https://identifiers.org/metanetx.reaction/MNXR104846"/>
                  <rdf:li rdf:resource="https://identifiers.org/rhea/10842"/>
                  <rdf:li rdf:resource="https://identifiers.org/bigg.reaction/THRS_2"/>
                  <rdf:li rdf:resource="https://identifiers.org/seed.reaction/rxn01069"/>
                  <rdf:li rdf:resource="https://identifiers.org/bigg.reaction/THRS"/>
                  <rdf:li rdf:resource="https://identifiers.org/bigg.reaction/THRS_1"/>
                  <rdf:li rdf:resource="https://identifiers.org/biocyc/GALDIERIACYC:THRESYN-RXN"/>
                </rdf:Bag>
              </bqbiol:is>
            </rdf:Description>
          </rdf:RDF>
        </annotation>
        <fbc:geneProductAssociation>
          <fbc:geneProductRef fbc:geneProduct="Gasu_54140"/>
        </fbc:geneProductAssociation>
        <listOfReactants>
          <speciesReference species="m_O__45__PHOSPHO__45__L__45__HOMOSERINE_Plas__91__p__93__" stoichiometry="1" constant="true"/>
          <speciesReference species="m_WATER_Plas__91__p__93__" stoichiometry="1" constant="true"/>
        </listOfReactants>
        <listOfProducts>
          <speciesReference species="m_Pi_Plas__91__p__93__" stoichiometry="1" constant="true"/>
          <speciesReference species="m_THR_Plas__91__p__93__" stoichiometry="1" constant="true"/>
        </listOfProducts>
      </reaction>
      <reaction metaid="meta_R_THR_Cyto_tx" id="R_THR_Cyto_tx" name="THR_Cyto_tx" reversible="true" fast="false" fbc:lowerFluxBound="FB2N0" fbc:upperFluxBound="FB2N0" sboTerm="SBO:0000627">
        <listOfReactants>
          <speciesReference species="m_THR_Cyto__91__c__93__" stoichiometry="1" constant="true"/>
        </listOfReactants>
      </reaction>
      <reaction metaid="meta_R_THR_Plas_tx" id="R_THR_Plas_tx" name="THR_Plas_tx" reversible="true" fast="false" fbc:lowerFluxBound="FB1N1000" fbc:upperFluxBound="FB3N1000" sboTerm="SBO:0000185">
        <listOfReactants>
          <speciesReference species="m_THR_Cyto__91__c__93__" stoichiometry="1" constant="true"/>
        </listOfReactants>
        <listOfProducts>
          <speciesReference species="m_THR_Plas__91__p__93__" stoichiometry="1" constant="true"/>
        </listOfProducts>
      </reaction>
      <reaction metaid="meta_R_THR_bm_tx" id="R_THR_bm_tx" name="THR_bm_tx" reversible="false" fast="false" fbc:lowerFluxBound="FB2N0" fbc:upperFluxBound="FB2N0" sboTerm="SBO:0000627">
        <listOfReactants>
          <speciesReference species="m_THR_Cyto__91__c__93__" stoichiometry="1" constant="true"/>
        </listOfReactants>
      </reaction>
      <reaction metaid="meta_R_THYMIDINE__45__TRIPHOSPHATASE__45__RXN_Cyto" id="R_THYMIDINE__45__TRIPHOSPHATASE__45__RXN_Cyto" name="THYMIDINE-TRIPHOSPHATASE-RXN_Cyto" reversible="false" fast="false" fbc:lowerFluxBound="FB2N0" fbc:upperFluxBound="FB3N1000" sboTerm="SBO:0000176">
        <notes>
          <html:body>
            <html:p>Subsystem: dTTP + 2 H2O  -&gt;  dTMP + 2 phosphate + 2 H+</html:p>
            <html:p>KEGG reaction: R02095</html:p>
            <html:p>545707620</html:p>
          </html:body>
        </notes>
        <annotation>
          <rdf:RDF>
            <rdf:Description rdf:about="#meta_R_THYMIDINE__45__TRIPHOSPHATASE__45__RXN_Cyto">
              <bqbiol:isVersionOf>
                <rdf:Bag>
                  <rdf:li rdf:resource="https://identifiers.org/kegg.reaction/R02095"/>
                  <rdf:li rdf:resource="https://identifiers.org/metanetx.reaction/MNXR102048"/>
                </rdf:Bag>
              </bqbiol:isVersionOf>
              <bqbiol:is>
                <rdf:Bag>
                  <rdf:li rdf:resource="https://identifiers.org/kegg.reaction/R02095"/>
                  <rdf:li rdf:resource="https://identifiers.org/ec-code/3.6.1.39"/>
                  <rdf:li rdf:resource="https://identifiers.org/seed.reaction/rxn38197"/>
                  <rdf:li rdf:resource="https://identifiers.org/brenda/3.6.1.39"/>
                  <rdf:li rdf:resource="https://identifiers.org/seed.reaction/rxn38240"/>
                  <rdf:li rdf:resource="https://identifiers.org/seed.reaction/rxn38189"/>
                  <rdf:li rdf:resource="https://identifiers.org/rhea/19015"/>
                  <rdf:li rdf:resource="https://identifiers.org/ec-code/3.6.1.5"/>
                  <rdf:li rdf:resource="https://identifiers.org/metanetx.reaction/MNXR102048"/>
                  <rdf:li rdf:resource="https://identifiers.org/rhea/19016"/>
                  <rdf:li rdf:resource="https://identifiers.org/biocyc/META:THYMIDINE-TRIPHOSPHATASE-RXN"/>
                  <rdf:li rdf:resource="https://identifiers.org/rhea/19013"/>
                  <rdf:li rdf:resource="https://identifiers.org/rhea/19014"/>
                  <rdf:li rdf:resource="https://identifiers.org/ec-code/3.6.1.15"/>
                  <rdf:li rdf:resource="https://identifiers.org/bigg.reaction/r0497"/>
                  <rdf:li rdf:resource="https://identifiers.org/bigg.reaction/NTP9"/>
                  <rdf:li rdf:resource="https://identifiers.org/seed.reaction/rxn01514"/>
                  <rdf:li rdf:resource="https://identifiers.org/seed.reaction/rxn38213"/>
                  <rdf:li rdf:resource="https://identifiers.org/seed.reaction/rxn38230"/>
                  <rdf:li rdf:resource="https://identifiers.org/brenda/3.6.1.15"/>
                  <rdf:li rdf:resource="https://identifiers.org/brenda/3.6.1.5"/>
                  <rdf:li rdf:resource="https://identifiers.org/seed.reaction/rxn38221"/>
                  <rdf:li rdf:resource="https://identifiers.org/seed.reaction/rxn38205"/>
                  <rdf:li rdf:resource="https://identifiers.org/biocyc/GALDIERIACYC:THYMIDINE-TRIPHOSPHATASE-RXN"/>
                </rdf:Bag>
              </bqbiol:is>
            </rdf:Description>
          </rdf:RDF>
        </annotation>
        <fbc:geneProductAssociation>
          <fbc:geneProductRef fbc:geneProduct="Gasu_30430"/>
        </fbc:geneProductAssociation>
        <listOfReactants>
          <speciesReference species="m_TTP_Cyto__91__c__93__" stoichiometry="1" constant="true"/>
          <speciesReference species="m_WATER_Cyto__91__c__93__" stoichiometry="1" constant="true"/>
        </listOfReactants>
        <listOfProducts>
          <speciesReference species="m_Pi_Cyto__91__c__93__" stoichiometry="1" constant="true"/>
          <speciesReference species="m_PROTON_Cyto__91__c__93__" stoichiometry="1" constant="true"/>
          <speciesReference species="m_TDP_Cyto__91__c__93__" stoichiometry="1" constant="true"/>
        </listOfProducts>
      </reaction>
      <reaction metaid="meta_R_THYMIDYLATESYN__45__RXN_Cyto" id="R_THYMIDYLATESYN__45__RXN_Cyto" name="THYMIDYLATESYN-RXN_Cyto // thymidylate synthase // thymidylate synthase // dTMP synthase // thymidylate synthase // 5,10-methylenetetrahydrofolate:dUMP C-methyltransferase" reversible="true" fast="false" fbc:lowerFluxBound="FB1N1000" fbc:upperFluxBound="FB3N1000" sboTerm="SBO:0000176">
        <notes>
          <html:body>
            <html:p>Subsystem: pyrimidine deoxyribonucleotides &lt;i&gt;de novo&lt;/i&gt; biosynthesis I // pyrimidine deoxyribonucleotides biosynthesis from CTP</html:p>
            <html:p>KEGG reaction: R02101</html:p>
          </html:body>
        </notes>
        <annotation>
          <rdf:RDF>
            <rdf:Description rdf:about="#meta_R_THYMIDYLATESYN__45__RXN_Cyto">
              <bqbiol:isVersionOf>
                <rdf:Bag>
                  <rdf:li rdf:resource="https://identifiers.org/kegg.reaction/R02101"/>
                  <rdf:li rdf:resource="https://identifiers.org/metanetx.reaction/MNXR188916"/>
                </rdf:Bag>
              </bqbiol:isVersionOf>
              <bqbiol:is>
                <rdf:Bag>
                  <rdf:li rdf:resource="https://identifiers.org/kegg.reaction/R02101"/>
                  <rdf:li rdf:resource="https://identifiers.org/ec-code/2.1.1.45"/>
                  <rdf:li rdf:resource="https://identifiers.org/biocyc/GALDIERIACYC:THYMIDYLATESYN-RXN"/>
                  <rdf:li rdf:resource="https://identifiers.org/brenda/2.1.1.45"/>
                <rdf:li rdf:resource="https://identifiers.org/bigg.reaction/TMDS"/><rdf:li rdf:resource="https://identifiers.org/rhea/12104"/><rdf:li rdf:resource="https://identifiers.org/rhea/12105"/><rdf:li rdf:resource="https://identifiers.org/rhea/12106"/><rdf:li rdf:resource="https://identifiers.org/rhea/12107"/><rdf:li rdf:resource="https://identifiers.org/seed.reaction/rxn01520"/><rdf:li rdf:resource="https://identifiers.org/seed.reaction/rxn29013"/><rdf:li rdf:resource="https://identifiers.org/seed.reaction/rxn32556"/><rdf:li rdf:resource="https://identifiers.org/biocyc/META:THYMIDYLATESYN-RXN"/></rdf:Bag>
              </bqbiol:is>
            </rdf:Description>
          </rdf:RDF>
        </annotation>
        <fbc:geneProductAssociation>
          <fbc:geneProductRef fbc:geneProduct="Gasu_03410"/>
        </fbc:geneProductAssociation>
        <listOfReactants>
          <speciesReference species="m_DUMP_Cyto__91__c__93__" stoichiometry="1" constant="true"/>
          <speciesReference species="m_METHYLENE__45__THF__45__GLU__45__N_Cyto__91__c__93__" stoichiometry="1" constant="true"/>
        </listOfReactants>
        <listOfProducts>
          <speciesReference species="m_DIHYDROFOLATE__45__GLU__45__N_Cyto__91__c__93__" stoichiometry="1" constant="true"/>
          <speciesReference species="m_TMP_Cyto__91__c__93__" stoichiometry="1" constant="true"/>
        </listOfProducts>
      </reaction>
      <reaction metaid="meta_R_THYMIDYLATESYN__45__RXN_Mito" id="R_THYMIDYLATESYN__45__RXN_Mito" name="THYMIDYLATESYN-RXN_Mito // thymidylate synthase // thymidylate synthase // dTMP synthase // thymidylate synthase // 5,10-methylenetetrahydrofolate:dUMP C-methyltransferase" reversible="true" fast="false" fbc:lowerFluxBound="FB1N1000" fbc:upperFluxBound="FB3N1000" sboTerm="SBO:0000176">
        <notes>
          <html:body>
            <html:p>Subsystem: pyrimidine deoxyribonucleotides &lt;i&gt;de novo&lt;/i&gt; biosynthesis I // pyrimidine deoxyribonucleotides biosynthesis from CTP</html:p>
            <html:p>KEGG reaction: R02101</html:p>
          </html:body>
        </notes>
        <annotation>
          <rdf:RDF>
            <rdf:Description rdf:about="#meta_R_THYMIDYLATESYN__45__RXN_Mito">
              <bqbiol:isVersionOf>
                <rdf:Bag>
                  <rdf:li rdf:resource="https://identifiers.org/kegg.reaction/R02101"/>
                  <rdf:li rdf:resource="https://identifiers.org/metanetx.reaction/MNXR188916"/>
                </rdf:Bag>
              </bqbiol:isVersionOf>
              <bqbiol:is>
                <rdf:Bag>
                  <rdf:li rdf:resource="https://identifiers.org/kegg.reaction/R02101"/>
                  <rdf:li rdf:resource="https://identifiers.org/ec-code/2.1.1.45"/>
                  <rdf:li rdf:resource="https://identifiers.org/biocyc/GALDIERIACYC:THYMIDYLATESYN-RXN"/>
                  <rdf:li rdf:resource="https://identifiers.org/brenda/2.1.1.45"/>
                <rdf:li rdf:resource="https://identifiers.org/bigg.reaction/TMDS"/><rdf:li rdf:resource="https://identifiers.org/rhea/12104"/><rdf:li rdf:resource="https://identifiers.org/rhea/12105"/><rdf:li rdf:resource="https://identifiers.org/rhea/12106"/><rdf:li rdf:resource="https://identifiers.org/rhea/12107"/><rdf:li rdf:resource="https://identifiers.org/seed.reaction/rxn01520"/><rdf:li rdf:resource="https://identifiers.org/seed.reaction/rxn29013"/><rdf:li rdf:resource="https://identifiers.org/seed.reaction/rxn32556"/><rdf:li rdf:resource="https://identifiers.org/biocyc/META:THYMIDYLATESYN-RXN"/></rdf:Bag>
              </bqbiol:is>
            </rdf:Description>
          </rdf:RDF>
        </annotation>
        <fbc:geneProductAssociation>
          <fbc:geneProductRef fbc:geneProduct="Gasu_03410"/>
        </fbc:geneProductAssociation>
        <listOfReactants>
          <speciesReference species="m_DUMP_Mito__91__m__93__" stoichiometry="1" constant="true"/>
          <speciesReference species="m_METHYLENE__45__THF__45__GLU__45__N_Mito__91__m__93__" stoichiometry="1" constant="true"/>
        </listOfReactants>
        <listOfProducts>
          <speciesReference species="m_DIHYDROFOLATE__45__GLU__45__N_Mito__91__m__93__" stoichiometry="1" constant="true"/>
          <speciesReference species="m_TMP_Mito__91__m__93__" stoichiometry="1" constant="true"/>
        </listOfProducts>
      </reaction>
      <reaction metaid="meta_R_TIGLYLCOA__45__HYDROXY__45__RXN_Mito" id="R_TIGLYLCOA__45__HYDROXY__45__RXN_Mito" name="Tiglyl-CoA hydratase // tiglyl-CoA hydrase // 2-methyl-3-hydroxybutyryl-CoA hydro-lyase" reversible="false" fast="false" fbc:lowerFluxBound="FB2N0" fbc:upperFluxBound="FB3N1000" sboTerm="SBO:0000176">
        <notes>
          <html:body>
            <html:p>Subsystem: L-isoleucine degradation I</html:p>
            <html:p>KEGG reaction: R04204</html:p>
            <html:p>545711642</html:p>
            <html:p>545709486</html:p>
            <html:p>545702727</html:p>
          </html:body>
        </notes>
        <annotation>
          <rdf:RDF>
            <rdf:Description rdf:about="#meta_R_TIGLYLCOA__45__HYDROXY__45__RXN_Mito">
              <bqbiol:isVersionOf>
                <rdf:Bag>
                  <rdf:li rdf:resource="https://identifiers.org/kegg.reaction/R04204"/>
                  <rdf:li rdf:resource="https://identifiers.org/metanetx.reaction/MNXR198620"/>
                </rdf:Bag>
              </bqbiol:isVersionOf>
              <bqbiol:is>
                <rdf:Bag>
                  <rdf:li rdf:resource="https://identifiers.org/kegg.reaction/R04204"/>
                  <rdf:li rdf:resource="https://identifiers.org/ec-code/4.2.1.17"/>
                  <rdf:li rdf:resource="https://identifiers.org/seed.reaction/rxn02934"/>
                  <rdf:li rdf:resource="https://identifiers.org/brenda/4.2.1.17"/>
                  <rdf:li rdf:resource="https://identifiers.org/rhea/31121"/>
                  <rdf:li rdf:resource="https://identifiers.org/rhea/31122"/>
                  <rdf:li rdf:resource="https://identifiers.org/bigg.reaction/ECOAH9ir"/>
                  <rdf:li rdf:resource="https://identifiers.org/seed.reaction/rxn31755"/>
                  <rdf:li rdf:resource="https://identifiers.org/brenda/4.2.1.150"/>
                  <rdf:li rdf:resource="https://identifiers.org/seed.reaction/rxn37861"/>
                  <rdf:li rdf:resource="https://identifiers.org/bigg.reaction/ECOAH9m"/>
                  <rdf:li rdf:resource="https://identifiers.org/seed.reaction/rxn31091"/>
                  <rdf:li rdf:resource="https://identifiers.org/metanetx.reaction/MNXR198620"/>
                  <rdf:li rdf:resource="https://identifiers.org/seed.reaction/rxn27332"/>
                  <rdf:li rdf:resource="https://identifiers.org/biocyc/META:TIGLYLCOA-HYDROXY-RXN"/>
                  <rdf:li rdf:resource="https://identifiers.org/rhea/31120"/>
                  <rdf:li rdf:resource="https://identifiers.org/ec-code/4.2.1.150"/>
                  <rdf:li rdf:resource="https://identifiers.org/rhea/31119"/>
                  <rdf:li rdf:resource="https://identifiers.org/biocyc/GALDIERIACYC:TIGLYLCOA-HYDROXY-RXN"/>
                </rdf:Bag>
              </bqbiol:is>
            </rdf:Description>
          </rdf:RDF>
        </annotation>
        <fbc:geneProductAssociation>
          <fbc:or>
            <fbc:geneProductRef fbc:geneProduct="Gasu_06240"/>
            <fbc:geneProductRef fbc:geneProduct="Gasu_12770"/>
            <fbc:geneProductRef fbc:geneProduct="Gasu_22050"/>
            <fbc:geneProductRef fbc:geneProduct="Gasu_52740"/>
          </fbc:or>
        </fbc:geneProductAssociation>
        <listOfReactants>
          <speciesReference species="m_CPD__45__1083_Mito__91__m__93__" stoichiometry="1" constant="true"/>
          <speciesReference species="m_WATER_Mito__91__m__93__" stoichiometry="1" constant="true"/>
        </listOfReactants>
        <listOfProducts>
          <speciesReference species="m_2__45__METHYL__45__3__45__HYDROXY__45__BUTYRYL__45__COA_Mito__91__m__93__" stoichiometry="1" constant="true"/>
        </listOfProducts>
      </reaction>
      <reaction metaid="meta_R_TMP_bm_tx" id="R_TMP_bm_tx" name="TMP_bm_tx" reversible="false" fast="false" fbc:lowerFluxBound="FB2N0" fbc:upperFluxBound="FB2N0" sboTerm="SBO:0000627">
        <listOfReactants>
          <speciesReference species="m_TMP_Cyto__91__c__93__" stoichiometry="1" constant="true"/>
        </listOfReactants>
      </reaction>
      <reaction metaid="meta_R_TOCOPHEROL__45__O__45__METHYLTRANSFERASE__45__RXN_Plas" id="R_TOCOPHEROL__45__O__45__METHYLTRANSFERASE__45__RXN_Plas" name="TOCOPHEROL-O-METHYLTRANSFERASE-RXN_Plas // &amp;gamma;-tocopherol methyltransferase // &amp;gamma;-tocopherol methyltransferase" reversible="false" fast="false" fbc:lowerFluxBound="FB2N0" fbc:upperFluxBound="FB3N1000" sboTerm="SBO:0000176">
        <notes>
          <html:body>
            <html:p>Subsystem: vitamin E biosynthesis (tocopherols)</html:p>
            <html:p>KEGG reaction: R07236</html:p>
            <html:p>545709016</html:p>
          </html:body>
        </notes>
        <annotation>
          <rdf:RDF>
            <rdf:Description rdf:about="#meta_R_TOCOPHEROL__45__O__45__METHYLTRANSFERASE__45__RXN_Plas">
              <bqbiol:isVersionOf>
                <rdf:Bag>
                  <rdf:li rdf:resource="https://identifiers.org/kegg.reaction/R07236"/>
                  <rdf:li rdf:resource="https://identifiers.org/metanetx.reaction/MNXR146572"/>
                </rdf:Bag>
              </bqbiol:isVersionOf>
              <bqbiol:is>
                <rdf:Bag>
                  <rdf:li rdf:resource="https://identifiers.org/kegg.reaction/R07236"/>
                  <rdf:li rdf:resource="https://identifiers.org/ec-code/2.1.1.95"/>
                  <rdf:li rdf:resource="https://identifiers.org/rhea/24015"/>
                  <rdf:li rdf:resource="https://identifiers.org/biocyc/META:TOCOPHEROL-O-METHYLTRANSFERASE-RXN"/>
                  <rdf:li rdf:resource="https://identifiers.org/seed.reaction/rxn05004"/>
                  <rdf:li rdf:resource="https://identifiers.org/rhea/24012"/>
                  <rdf:li rdf:resource="https://identifiers.org/rhea/24014"/>
                  <rdf:li rdf:resource="https://identifiers.org/rhea/24013"/>
                  <rdf:li rdf:resource="https://identifiers.org/brenda/2.1.1.95"/>
                  <rdf:li rdf:resource="https://identifiers.org/metanetx.reaction/MNXR146572"/>
                  <rdf:li rdf:resource="https://identifiers.org/seed.reaction/rxn27334"/>
                  <rdf:li rdf:resource="https://identifiers.org/biocyc/GALDIERIACYC:TOCOPHEROL-O-METHYLTRANSFERASE-RXN"/>
                </rdf:Bag>
              </bqbiol:is>
            </rdf:Description>
          </rdf:RDF>
        </annotation>
        <fbc:geneProductAssociation>
          <fbc:geneProductRef fbc:geneProduct="Gasu_24450"/>
        </fbc:geneProductAssociation>
        <listOfReactants>
          <speciesReference species="m_GAMA__45__TOCOPHEROL_Plas__91__p__93__" stoichiometry="1" constant="true"/>
          <speciesReference species="m_S__45__ADENOSYLMETHIONINE_Plas__91__p__93__" stoichiometry="1" constant="true"/>
        </listOfReactants>
        <listOfProducts>
          <speciesReference species="m_ADENOSYL__45__HOMO__45__CYS_Plas__91__p__93__" stoichiometry="1" constant="true"/>
          <speciesReference species="m_ALPHA__45__TOCOPHEROL_Plas__91__p__93__" stoichiometry="1" constant="true"/>
          <speciesReference species="m_PROTON_Plas__91__p__93__" stoichiometry="1" constant="true"/>
        </listOfProducts>
      </reaction>
      <reaction metaid="meta_R_TRANS__45__CINNAMATE__45__4__45__MONOOXYGENASE__45__RXN_Cyto" id="R_TRANS__45__CINNAMATE__45__4__45__MONOOXYGENASE__45__RXN_Cyto" name="TRANS-CINNAMATE-4-MONOOXYGENASE-RXN_Cyto // cinnamate 4-hydroxylase" reversible="false" fast="false" fbc:lowerFluxBound="FB2N0" fbc:upperFluxBound="FB3N1000" sboTerm="SBO:0000176">
        <notes>
          <html:body>
            <html:p>Subsystem: avenanthramide biosynthesis // phenylpropanoid biosynthesis, initial reactions // suberin monomers biosynthesis // rosmarinic acid biosynthesis I</html:p>
            <html:p>KEGG reaction: R02253</html:p>
          </html:body>
        </notes>
        <annotation>
          <rdf:RDF>
            <rdf:Description rdf:about="#meta_R_TRANS__45__CINNAMATE__45__4__45__MONOOXYGENASE__45__RXN_Cyto">
              <bqbiol:isVersionOf>
                <rdf:Bag>
                  <rdf:li rdf:resource="https://identifiers.org/kegg.reaction/R02253"/>
                  <rdf:li rdf:resource="https://identifiers.org/metanetx.reaction/MNXR147592"/>
                </rdf:Bag>
              </bqbiol:isVersionOf>
              <bqbiol:is>
                <rdf:Bag>
                  <rdf:li rdf:resource="https://identifiers.org/kegg.reaction/R02253"/>
                <rdf:li rdf:resource="https://identifiers.org/biocyc/META:TRANS-CINNAMATE-4-MONOOXYGENASE-RXN"/></rdf:Bag>
              </bqbiol:is>
            </rdf:Description>
          </rdf:RDF>
        </annotation>
        <listOfReactants>
          <speciesReference species="m_CPD__45__674_Cyto__91__c__93__" stoichiometry="1" constant="true"/>
          <speciesReference species="m_OXYGEN__45__MOLECULE_Cyto__91__c__93__" stoichiometry="1" constant="true"/>
          <speciesReference species="m_Red__45__NADPH__45__Hemoprotein__45__Reductases_Cyto__91__c__93__" stoichiometry="1" constant="true"/>
        </listOfReactants>
        <listOfProducts>
          <speciesReference species="m_COUMARATE_Cyto__91__c__93__" stoichiometry="1" constant="true"/>
          <speciesReference species="m_Ox__45__NADPH__45__Hemoprotein__45__Reductases_Cyto__91__c__93__" stoichiometry="1" constant="true"/>
          <speciesReference species="m_WATER_Cyto__91__c__93__" stoichiometry="1" constant="true"/>
        </listOfProducts>
      </reaction>
      <reaction metaid="meta_R_TRANSALDOL__45__RXN_Plas" id="R_TRANSALDOL__45__RXN_Plas" name="TRANSALDOL-RXN_Plas // transaldolase" reversible="true" fast="false" fbc:lowerFluxBound="FB1N1000" fbc:upperFluxBound="FB3N1000" sboTerm="SBO:0000176">
        <notes>
          <html:body>
            <html:p>Subsystem: Rubisco shunt // pentose phosphate pathway (non-oxidative branch)</html:p>
            <html:p>KEGG reaction: R01827</html:p>
            <html:p>545709044</html:p>
          </html:body>
        </notes>
        <annotation>
          <rdf:RDF>
            <rdf:Description rdf:about="#meta_R_TRANSALDOL__45__RXN_Plas">
              <bqbiol:isVersionOf>
                <rdf:Bag>
                  <rdf:li rdf:resource="https://identifiers.org/kegg.reaction/R01827"/>
                  <rdf:li rdf:resource="https://identifiers.org/metanetx.reaction/MNXR112107"/>
                </rdf:Bag>
              </bqbiol:isVersionOf>
              <bqbiol:is>
                <rdf:Bag>
                  <rdf:li rdf:resource="https://identifiers.org/kegg.reaction/R01827"/>
                  <rdf:li rdf:resource="https://identifiers.org/ec-code/2.2.1.2"/>
                  <rdf:li rdf:resource="https://identifiers.org/seed.reaction/rxn33318"/>
                  <rdf:li rdf:resource="https://identifiers.org/rhea/17053"/>
                  <rdf:li rdf:resource="https://identifiers.org/rhea/17056"/>
                  <rdf:li rdf:resource="https://identifiers.org/kegg.reaction/R08575"/>
                  <rdf:li rdf:resource="https://identifiers.org/rhea/17054"/>
                  <rdf:li rdf:resource="https://identifiers.org/seed.reaction/rxn33316"/>
                  <rdf:li rdf:resource="https://identifiers.org/metanetx.reaction/MNXR112107"/>
                  <rdf:li rdf:resource="https://identifiers.org/seed.reaction/rxn15751"/>
                  <rdf:li rdf:resource="https://identifiers.org/seed.reaction/rxn29919"/>
                  <rdf:li rdf:resource="https://identifiers.org/biocyc/META:TRANSALDOL-RXN"/>
                  <rdf:li rdf:resource="https://identifiers.org/brenda/2.2.1.2"/>
                  <rdf:li rdf:resource="https://identifiers.org/rhea/17055"/>
                  <rdf:li rdf:resource="https://identifiers.org/seed.reaction/rxn01333"/>
                  <rdf:li rdf:resource="https://identifiers.org/biocyc/GALDIERIACYC:TRANSALDOL-RXN"/>
                </rdf:Bag>
              </bqbiol:is>
            </rdf:Description>
          </rdf:RDF>
        </annotation>
        <fbc:geneProductAssociation>
          <fbc:geneProductRef fbc:geneProduct="Gasu_24580"/>
        </fbc:geneProductAssociation>
        <listOfReactants>
          <speciesReference species="m_D__45__SEDOHEPTULOSE__45__7__45__P_Plas__91__p__93__" stoichiometry="1" constant="true"/>
          <speciesReference species="m_GAP_Plas__91__p__93__" stoichiometry="1" constant="true"/>
        </listOfReactants>
        <listOfProducts>
          <speciesReference species="m_ERYTHROSE__45__4P_Plas__91__p__93__" stoichiometry="1" constant="true"/>
          <speciesReference species="m_FRUCTOSE__45__6P_Plas__91__p__93__" stoichiometry="1" constant="true"/>
        </listOfProducts>
      </reaction>
      <reaction metaid="meta_R_TREHALA__45__RXN_Cyto" id="R_TREHALA__45__RXN_Cyto" name="TREHALA-RXN_Cyto // trehalase // trehalase // trehalase // trehalase // trehalase // trehalase" reversible="false" fast="false" fbc:lowerFluxBound="FB2N0" fbc:upperFluxBound="FB3N1000" sboTerm="SBO:0000176">
        <notes>
          <html:body>
            <html:p>Subsystem: trehalose degradation VI (periplasmic) // trehalose degradation II (cytosolic)</html:p>
            <html:p>KEGG reaction: R00010</html:p>
            <html:p>545707839</html:p>
          </html:body>
        </notes>
        <annotation>
          <rdf:RDF>
            <rdf:Description rdf:about="#meta_R_TREHALA__45__RXN_Cyto">
              <bqbiol:isVersionOf>
                <rdf:Bag>
                  <rdf:li rdf:resource="https://identifiers.org/kegg.reaction/R00010"/>
                  <rdf:li rdf:resource="https://identifiers.org/metanetx.reaction/MNXR192384"/>
                </rdf:Bag>
              </bqbiol:isVersionOf>
              <bqbiol:is>
                <rdf:Bag>
                  <rdf:li rdf:resource="https://identifiers.org/kegg.reaction/R00010"/>
                  <rdf:li rdf:resource="https://identifiers.org/ec-code/3.2.1.28"/>
                  <rdf:li rdf:resource="https://identifiers.org/biocyc/GALDIERIACYC:TREHALA-RXN"/>
                  <rdf:li rdf:resource="https://identifiers.org/brenda/3.2.1.28"/>
                <rdf:li rdf:resource="https://identifiers.org/bigg.reaction/TREH"/><rdf:li rdf:resource="https://identifiers.org/bigg.reaction/TREHe"/><rdf:li rdf:resource="https://identifiers.org/bigg.reaction/TREHpp"/><rdf:li rdf:resource="https://identifiers.org/bigg.reaction/TREHv"/><rdf:li rdf:resource="https://identifiers.org/kegg.reaction/R06103"/><rdf:li rdf:resource="https://identifiers.org/seed.reaction/rxn00007"/><rdf:li rdf:resource="https://identifiers.org/seed.reaction/rxn29977"/><rdf:li rdf:resource="https://identifiers.org/seed.reaction/rxn30219"/><rdf:li rdf:resource="https://identifiers.org/seed.reaction/rxn30442"/><rdf:li rdf:resource="https://identifiers.org/biocyc/META:TREHALA-RXN"/></rdf:Bag>
              </bqbiol:is>
            </rdf:Description>
          </rdf:RDF>
        </annotation>
        <fbc:geneProductAssociation>
          <fbc:geneProductRef fbc:geneProduct="Gasu_29340"/>
        </fbc:geneProductAssociation>
        <listOfReactants>
          <speciesReference species="m_TREHALOSE_Cyto__91__c__93__" stoichiometry="1" constant="true"/>
          <speciesReference species="m_WATER_Cyto__91__c__93__" stoichiometry="1" constant="true"/>
        </listOfReactants>
        <listOfProducts>
          <speciesReference species="m_GLC_Cyto__91__c__93__" stoichiometry="2" constant="true"/>
        </listOfProducts>
      </reaction>
      <reaction metaid="meta_R_TREHALOSE6PSYN__45__RXN_Cyto" id="R_TREHALOSE6PSYN__45__RXN_Cyto" name="TREHALOSE6PSYN-RXN_Cyto // trehalose-6-phosphate synthase // trehalose-6-phosphate synthase // trehalose-6-phosphate synthase // UDP-glucose:D-glucose-6-phosphate 1-&amp;alpha;-D-glucosyltransferase // trehalose-6-phosphate synthase // trehalose-6-phosphate synthase" reversible="false" fast="false" fbc:lowerFluxBound="FB2N0" fbc:upperFluxBound="FB3N1000" sboTerm="SBO:0000176">
        <notes>
          <html:body>
            <html:p>Subsystem: trehalose biosynthesis I</html:p>
            <html:p>KEGG reaction: R00836</html:p>
            <html:p>545711865</html:p>
            <html:p>545711863</html:p>
            <html:p>545709498</html:p>
            <html:p>545708231</html:p>
          </html:body>
        </notes>
        <annotation>
          <rdf:RDF>
            <rdf:Description rdf:about="#meta_R_TREHALOSE6PSYN__45__RXN_Cyto">
              <bqbiol:isVersionOf>
                <rdf:Bag>
                  <rdf:li rdf:resource="https://identifiers.org/kegg.reaction/R00836"/>
                  <rdf:li rdf:resource="https://identifiers.org/metanetx.reaction/MNXR172016"/>
                </rdf:Bag>
              </bqbiol:isVersionOf>
              <bqbiol:is>
                <rdf:Bag>
                  <rdf:li rdf:resource="https://identifiers.org/kegg.reaction/R00836"/>
                  <rdf:li rdf:resource="https://identifiers.org/ec-code/2.4.1.15"/>
                  <rdf:li rdf:resource="https://identifiers.org/biocyc/GALDIERIACYC:TREHALOSE6PSYN-RXN"/>
                  <rdf:li rdf:resource="https://identifiers.org/brenda/2.4.1.15"/>
                <rdf:li rdf:resource="https://identifiers.org/bigg.reaction/TRE6PS"/><rdf:li rdf:resource="https://identifiers.org/biocyc/META:TREHALOSE6PSYN-RXN"/><rdf:li rdf:resource="https://identifiers.org/rhea/18889"/><rdf:li rdf:resource="https://identifiers.org/rhea/18890"/><rdf:li rdf:resource="https://identifiers.org/rhea/18891"/><rdf:li rdf:resource="https://identifiers.org/rhea/18892"/><rdf:li rdf:resource="https://identifiers.org/seed.reaction/rxn00605"/></rdf:Bag>
              </bqbiol:is>
            </rdf:Description>
          </rdf:RDF>
        </annotation>
        <fbc:geneProductAssociation>
          <fbc:or>
            <fbc:geneProductRef fbc:geneProduct="Gasu_01890"/>
            <fbc:geneProductRef fbc:geneProduct="Gasu_10960"/>
            <fbc:geneProductRef fbc:geneProduct="Gasu_22110"/>
            <fbc:geneProductRef fbc:geneProduct="Gasu_26940"/>
            <fbc:geneProductRef fbc:geneProduct="Gasu_01880"/>
          </fbc:or>
        </fbc:geneProductAssociation>
        <listOfReactants>
          <speciesReference species="m_CPD__45__12575_Cyto__91__c__93__" stoichiometry="1" constant="true"/>
          <speciesReference species="m_GLC__45__6__45__P_Cyto__91__c__93__" stoichiometry="1" constant="true"/>
        </listOfReactants>
        <listOfProducts>
          <speciesReference species="m_PROTON_Cyto__91__c__93__" stoichiometry="1" constant="true"/>
          <speciesReference species="m_TREHALOSE__45__6P_Cyto__91__c__93__" stoichiometry="1" constant="true"/>
          <speciesReference species="m_UDP_Cyto__91__c__93__" stoichiometry="1" constant="true"/>
        </listOfProducts>
      </reaction>
      <reaction metaid="meta_R_TREHALOSEPHOSPHA__45__RXN_Cyto" id="R_TREHALOSEPHOSPHA__45__RXN_Cyto" name="TREHALOSEPHOSPHA-RXN_Cyto // trehalose-6-phosphate phosphatase // trehalose-6-phosphate phosphatase // trehalose-6-phosphate phosphatase // trehalose-6-phosphate phosphatase // trehalose-6-phosphate phosphatase // trehalose-6-phosphate phosphatase" reversible="false" fast="false" fbc:lowerFluxBound="FB2N0" fbc:upperFluxBound="FB3N1000" sboTerm="SBO:0000176">
        <notes>
          <html:body>
            <html:p>Subsystem: trehalose biosynthesis III // glycogen biosynthesis III (from &amp;alpha;-maltose 1-phosphate) // trehalose biosynthesis I // trehalose biosynthesis II</html:p>
            <html:p>KEGG reaction: R02778</html:p>
            <html:p>545708406</html:p>
            <html:p>545701967</html:p>
          </html:body>
        </notes>
        <annotation>
          <rdf:RDF>
            <rdf:Description rdf:about="#meta_R_TREHALOSEPHOSPHA__45__RXN_Cyto">
              <bqbiol:isVersionOf>
                <rdf:Bag>
                  <rdf:li rdf:resource="https://identifiers.org/kegg.reaction/R02778"/>
                  <rdf:li rdf:resource="https://identifiers.org/metanetx.reaction/MNXR146581"/>
                </rdf:Bag>
              </bqbiol:isVersionOf>
              <bqbiol:is>
                <rdf:Bag>
                  <rdf:li rdf:resource="https://identifiers.org/kegg.reaction/R02778"/>
                  <rdf:li rdf:resource="https://identifiers.org/ec-code/3.1.3.12"/>
                  <rdf:li rdf:resource="https://identifiers.org/bigg.reaction/TRE6PP"/>
                  <rdf:li rdf:resource="https://identifiers.org/seed.reaction/rxn38812"/>
                  <rdf:li rdf:resource="https://identifiers.org/brenda/3.1.3.12"/>
                  <rdf:li rdf:resource="https://identifiers.org/rhea/23423"/>
                  <rdf:li rdf:resource="https://identifiers.org/seed.reaction/rxn02004"/>
                  <rdf:li rdf:resource="https://identifiers.org/seed.reaction/rxn29924"/>
                  <rdf:li rdf:resource="https://identifiers.org/seed.reaction/rxn31095"/>
                  <rdf:li rdf:resource="https://identifiers.org/rhea/23421"/>
                  <rdf:li rdf:resource="https://identifiers.org/rhea/23420"/>
                  <rdf:li rdf:resource="https://identifiers.org/rhea/23422"/>
                  <rdf:li rdf:resource="https://identifiers.org/metanetx.reaction/MNXR146581"/>
                  <rdf:li rdf:resource="https://identifiers.org/biocyc/META:TREHALOSEPHOSPHA-RXN"/>
                  <rdf:li rdf:resource="https://identifiers.org/kegg.reaction/R06228"/>
                  <rdf:li rdf:resource="https://identifiers.org/biocyc/GALDIERIACYC:TREHALOSEPHOSPHA-RXN"/>
                </rdf:Bag>
              </bqbiol:is>
            </rdf:Description>
          </rdf:RDF>
        </annotation>
        <fbc:geneProductAssociation>
          <fbc:or>
            <fbc:geneProductRef fbc:geneProduct="Gasu_25840"/>
            <fbc:geneProductRef fbc:geneProduct="Gasu_55870"/>
          </fbc:or>
        </fbc:geneProductAssociation>
        <listOfReactants>
          <speciesReference species="m_TREHALOSE__45__6P_Cyto__91__c__93__" stoichiometry="1" constant="true"/>
          <speciesReference species="m_WATER_Cyto__91__c__93__" stoichiometry="1" constant="true"/>
        </listOfReactants>
        <listOfProducts>
          <speciesReference species="m_Pi_Cyto__91__c__93__" stoichiometry="1" constant="true"/>
          <speciesReference species="m_TREHALOSE_Cyto__91__c__93__" stoichiometry="1" constant="true"/>
        </listOfProducts>
      </reaction>
      <reaction metaid="meta_R_TRIOSEPISOMERIZATION__45__RXN_Cyto" id="R_TRIOSEPISOMERIZATION__45__RXN_Cyto" name="TRIOSEPISOMERIZATION-RXN_Cyto // triose-phosphate isomerase // triosephosphate isomerase // D-glyceraldehyde-3-phosphate aldose-ketose-isomerase // triosephosphate isomerase // triosephosphate isomerase // triosephosphate isomerase // triosephosphate isomerase // triosephosphate isomerase // triose-phosphate isomerase // triose phosphate isomerase // triose phosphate isomerase // triosephosphate isomerase // triosephosphate isomerase // triosephosphate isomerase" reversible="true" fast="false" fbc:lowerFluxBound="FB1N1000" fbc:upperFluxBound="FB3N1000" sboTerm="SBO:0000176">
        <notes>
          <html:body>
            <html:p>Subsystem: glycolysis IV (plant cytosol) // glycolysis III (from glucose) // Calvin-Benson-Bassham cycle // glycolysis I (from glucose 6-phosphate)</html:p>
            <html:p>KEGG reaction: R01015</html:p>
            <html:p>545707494</html:p>
          </html:body>
        </notes>
        <annotation>
          <rdf:RDF>
            <rdf:Description rdf:about="#meta_R_TRIOSEPISOMERIZATION__45__RXN_Cyto">
              <bqbiol:isVersionOf>
                <rdf:Bag>
                  <rdf:li rdf:resource="https://identifiers.org/kegg.reaction/R01015"/>
                  <rdf:li rdf:resource="https://identifiers.org/metanetx.reaction/MNXR146574"/>
                </rdf:Bag>
              </bqbiol:isVersionOf>
              <bqbiol:is>
                <rdf:Bag>
                  <rdf:li rdf:resource="https://identifiers.org/kegg.reaction/R01015"/>
                  <rdf:li rdf:resource="https://identifiers.org/ec-code/5.3.1.1"/>
                  <rdf:li rdf:resource="https://identifiers.org/rhea/18588"/>
                  <rdf:li rdf:resource="https://identifiers.org/biocyc/META:TRIOSEPISOMERIZATION-RXN"/>
                  <rdf:li rdf:resource="https://identifiers.org/rhea/18587"/>
                  <rdf:li rdf:resource="https://identifiers.org/seed.reaction/rxn27386"/>
                  <rdf:li rdf:resource="https://identifiers.org/seed.reaction/rxn33035"/>
                  <rdf:li rdf:resource="https://identifiers.org/brenda/5.3.1.1"/>
                  <rdf:li rdf:resource="https://identifiers.org/seed.reaction/rxn00747"/>
                  <rdf:li rdf:resource="https://identifiers.org/metanetx.reaction/MNXR146574"/>
                  <rdf:li rdf:resource="https://identifiers.org/rhea/18585"/>
                  <rdf:li rdf:resource="https://identifiers.org/rhea/18586"/>
                  <rdf:li rdf:resource="https://identifiers.org/biocyc/GALDIERIACYC:TRIOSEPISOMERIZATION-RXN"/>
                </rdf:Bag>
              </bqbiol:is>
            </rdf:Description>
          </rdf:RDF>
        </annotation>
        <fbc:geneProductAssociation>
          <fbc:geneProductRef fbc:geneProduct="Gasu_29840"/>
        </fbc:geneProductAssociation>
        <listOfReactants>
          <speciesReference species="m_GAP_Cyto__91__c__93__" stoichiometry="1" constant="true"/>
        </listOfReactants>
        <listOfProducts>
          <speciesReference species="m_DIHYDROXY__45__ACETONE__45__PHOSPHATE_Cyto__91__c__93__" stoichiometry="1" constant="true"/>
        </listOfProducts>
      </reaction>
      <reaction metaid="meta_R_TRIOSEPISOMERIZATION__45__RXN_Mito" id="R_TRIOSEPISOMERIZATION__45__RXN_Mito" name="TRIOSEPISOMERIZATION-RXN_Mito // triose-phosphate isomerase // triosephosphate isomerase // D-glyceraldehyde-3-phosphate aldose-ketose-isomerase // triosephosphate isomerase // triosephosphate isomerase // triosephosphate isomerase // triosephosphate isomerase // triosephosphate isomerase // triose-phosphate isomerase // triose phosphate isomerase // triose phosphate isomerase // triosephosphate isomerase // triosephosphate isomerase // triosephosphate isomerase" reversible="true" fast="false" fbc:lowerFluxBound="FB1N1000" fbc:upperFluxBound="FB3N1000" sboTerm="SBO:0000176">
        <notes>
          <html:body>
            <html:p>Subsystem: glycolysis IV (plant cytosol) // glycolysis III (from glucose) // Calvin-Benson-Bassham cycle // glycolysis I (from glucose 6-phosphate)</html:p>
            <html:p>KEGG reaction: R01015</html:p>
            <html:p>545707494</html:p>
          </html:body>
        </notes>
        <annotation>
          <rdf:RDF>
            <rdf:Description rdf:about="#meta_R_TRIOSEPISOMERIZATION__45__RXN_Mito">
              <bqbiol:isVersionOf>
                <rdf:Bag>
                  <rdf:li rdf:resource="https://identifiers.org/kegg.reaction/R01015"/>
                  <rdf:li rdf:resource="https://identifiers.org/metanetx.reaction/MNXR146574"/>
                </rdf:Bag>
              </bqbiol:isVersionOf>
              <bqbiol:is>
                <rdf:Bag>
                  <rdf:li rdf:resource="https://identifiers.org/kegg.reaction/R01015"/>
                  <rdf:li rdf:resource="https://identifiers.org/ec-code/5.3.1.1"/>
                  <rdf:li rdf:resource="https://identifiers.org/rhea/18588"/>
                  <rdf:li rdf:resource="https://identifiers.org/biocyc/META:TRIOSEPISOMERIZATION-RXN"/>
                  <rdf:li rdf:resource="https://identifiers.org/rhea/18587"/>
                  <rdf:li rdf:resource="https://identifiers.org/seed.reaction/rxn27386"/>
                  <rdf:li rdf:resource="https://identifiers.org/seed.reaction/rxn33035"/>
                  <rdf:li rdf:resource="https://identifiers.org/brenda/5.3.1.1"/>
                  <rdf:li rdf:resource="https://identifiers.org/seed.reaction/rxn00747"/>
                  <rdf:li rdf:resource="https://identifiers.org/metanetx.reaction/MNXR146574"/>
                  <rdf:li rdf:resource="https://identifiers.org/rhea/18585"/>
                  <rdf:li rdf:resource="https://identifiers.org/rhea/18586"/>
                  <rdf:li rdf:resource="https://identifiers.org/biocyc/GALDIERIACYC:TRIOSEPISOMERIZATION-RXN"/>
                </rdf:Bag>
              </bqbiol:is>
            </rdf:Description>
          </rdf:RDF>
        </annotation>
        <fbc:geneProductAssociation>
          <fbc:geneProductRef fbc:geneProduct="Gasu_29840"/>
        </fbc:geneProductAssociation>
        <listOfReactants>
          <speciesReference species="m_GAP_Mito__91__m__93__" stoichiometry="1" constant="true"/>
        </listOfReactants>
        <listOfProducts>
          <speciesReference species="m_DIHYDROXY__45__ACETONE__45__PHOSPHATE_Mito__91__m__93__" stoichiometry="1" constant="true"/>
        </listOfProducts>
      </reaction>
      <reaction metaid="meta_R_TRIOSEPISOMERIZATION__45__RXN_Plas" id="R_TRIOSEPISOMERIZATION__45__RXN_Plas" name="TRIOSEPISOMERIZATION-RXN_Plas // triose-phosphate isomerase // triosephosphate isomerase // D-glyceraldehyde-3-phosphate aldose-ketose-isomerase // triosephosphate isomerase // triosephosphate isomerase // triosephosphate isomerase // triosephosphate isomerase // triosephosphate isomerase // triose-phosphate isomerase // triose phosphate isomerase // triose phosphate isomerase // triosephosphate isomerase // triosephosphate isomerase // triosephosphate isomerase" reversible="true" fast="false" fbc:lowerFluxBound="FB1N1000" fbc:upperFluxBound="FB3N1000" sboTerm="SBO:0000176">
        <notes>
          <html:body>
            <html:p>Subsystem: glycolysis IV (plant cytosol) // glycolysis III (from glucose) // Calvin-Benson-Bassham cycle // glycolysis I (from glucose 6-phosphate)</html:p>
            <html:p>KEGG reaction: R01015</html:p>
            <html:p>545707494</html:p>
          </html:body>
        </notes>
        <annotation>
          <rdf:RDF>
            <rdf:Description rdf:about="#meta_R_TRIOSEPISOMERIZATION__45__RXN_Plas">
              <bqbiol:isVersionOf>
                <rdf:Bag>
                  <rdf:li rdf:resource="https://identifiers.org/kegg.reaction/R01015"/>
                  <rdf:li rdf:resource="https://identifiers.org/metanetx.reaction/MNXR146574"/>
                </rdf:Bag>
              </bqbiol:isVersionOf>
              <bqbiol:is>
                <rdf:Bag>
                  <rdf:li rdf:resource="https://identifiers.org/kegg.reaction/R01015"/>
                  <rdf:li rdf:resource="https://identifiers.org/ec-code/5.3.1.1"/>
                  <rdf:li rdf:resource="https://identifiers.org/rhea/18588"/>
                  <rdf:li rdf:resource="https://identifiers.org/biocyc/META:TRIOSEPISOMERIZATION-RXN"/>
                  <rdf:li rdf:resource="https://identifiers.org/rhea/18587"/>
                  <rdf:li rdf:resource="https://identifiers.org/seed.reaction/rxn27386"/>
                  <rdf:li rdf:resource="https://identifiers.org/seed.reaction/rxn33035"/>
                  <rdf:li rdf:resource="https://identifiers.org/brenda/5.3.1.1"/>
                  <rdf:li rdf:resource="https://identifiers.org/seed.reaction/rxn00747"/>
                  <rdf:li rdf:resource="https://identifiers.org/metanetx.reaction/MNXR146574"/>
                  <rdf:li rdf:resource="https://identifiers.org/rhea/18585"/>
                  <rdf:li rdf:resource="https://identifiers.org/rhea/18586"/>
                  <rdf:li rdf:resource="https://identifiers.org/biocyc/GALDIERIACYC:TRIOSEPISOMERIZATION-RXN"/>
                </rdf:Bag>
              </bqbiol:is>
            </rdf:Description>
          </rdf:RDF>
        </annotation>
        <fbc:geneProductAssociation>
          <fbc:geneProductRef fbc:geneProduct="Gasu_29840"/>
        </fbc:geneProductAssociation>
        <listOfReactants>
          <speciesReference species="m_GAP_Plas__91__p__93__" stoichiometry="1" constant="true"/>
        </listOfReactants>
        <listOfProducts>
          <speciesReference species="m_DIHYDROXY__45__ACETONE__45__PHOSPHATE_Plas__91__p__93__" stoichiometry="1" constant="true"/>
        </listOfProducts>
      </reaction>
      <reaction metaid="meta_R_TRP_Cyto_tx" id="R_TRP_Cyto_tx" name="TRP_Cyto_tx" reversible="true" fast="false" fbc:lowerFluxBound="FB2N0" fbc:upperFluxBound="FB2N0" sboTerm="SBO:0000627">
        <listOfReactants>
          <speciesReference species="m_TRP_Cyto__91__c__93__" stoichiometry="1" constant="true"/>
        </listOfReactants>
      </reaction>
      <reaction metaid="meta_R_TRP_Plas_tx" id="R_TRP_Plas_tx" name="TRP_Plas_tx" reversible="true" fast="false" fbc:lowerFluxBound="FB1N1000" fbc:upperFluxBound="FB3N1000" sboTerm="SBO:0000185">
        <listOfReactants>
          <speciesReference species="m_TRP_Cyto__91__c__93__" stoichiometry="1" constant="true"/>
        </listOfReactants>
        <listOfProducts>
          <speciesReference species="m_TRP_Plas__91__p__93__" stoichiometry="1" constant="true"/>
        </listOfProducts>
      </reaction>
      <reaction metaid="meta_R_TRP_bm_tx" id="R_TRP_bm_tx" name="TRP_bm_tx" reversible="false" fast="false" fbc:lowerFluxBound="FB2N0" fbc:upperFluxBound="FB2N0" sboTerm="SBO:0000627">
        <listOfReactants>
          <speciesReference species="m_TRP_Cyto__91__c__93__" stoichiometry="1" constant="true"/>
        </listOfReactants>
      </reaction>
      <reaction metaid="meta_R_TRYPSYN__45__RXN_Plas" id="R_TRYPSYN__45__RXN_Plas" name="TRYPSYN-RXN_Plas // tryptophan synthase // tryptophan synthase // tryptophan synthase" reversible="false" fast="false" fbc:lowerFluxBound="FB2N0" fbc:upperFluxBound="FB3N1000" sboTerm="SBO:0000176">
        <notes>
          <html:body>
            <html:p>Subsystem: L-tryptophan biosynthesis</html:p>
            <html:p>KEGG reaction: R02722</html:p>
            <html:p>545701916</html:p>
            <html:p>545705448</html:p>
          </html:body>
        </notes>
        <annotation>
          <rdf:RDF>
            <rdf:Description rdf:about="#meta_R_TRYPSYN__45__RXN_Plas">
              <bqbiol:isVersionOf>
                <rdf:Bag>
                  <rdf:li rdf:resource="https://identifiers.org/kegg.reaction/R02722"/>
                  <rdf:li rdf:resource="https://identifiers.org/metanetx.reaction/MNXR146414"/>
                </rdf:Bag>
              </bqbiol:isVersionOf>
              <bqbiol:is>
                <rdf:Bag>
                  <rdf:li rdf:resource="https://identifiers.org/kegg.reaction/R02722"/>
                  <rdf:li rdf:resource="https://identifiers.org/ec-code/4.2.1.20"/>
                  <rdf:li rdf:resource="https://identifiers.org/seed.reaction/rxn01964"/>
                  <rdf:li rdf:resource="https://identifiers.org/rhea/10532"/>
                  <rdf:li rdf:resource="https://identifiers.org/seed.reaction/rxn29936"/>
                  <rdf:li rdf:resource="https://identifiers.org/brenda/4.2.1.20"/>
                  <rdf:li rdf:resource="https://identifiers.org/seed.reaction/rxn33994"/>
                  <rdf:li rdf:resource="https://identifiers.org/rhea/10534"/>
                  <rdf:li rdf:resource="https://identifiers.org/metanetx.reaction/MNXR146414"/>
                  <rdf:li rdf:resource="https://identifiers.org/rhea/10533"/>
                  <rdf:li rdf:resource="https://identifiers.org/biocyc/META:TRYPSYN-RXN"/>
                  <rdf:li rdf:resource="https://identifiers.org/rhea/10535"/>
                  <rdf:li rdf:resource="https://identifiers.org/seed.reaction/rxn31096"/>
                  <rdf:li rdf:resource="https://identifiers.org/biocyc/GALDIERIACYC:TRYPSYN-RXN"/>
                </rdf:Bag>
              </bqbiol:is>
            </rdf:Description>
          </rdf:RDF>
        </annotation>
        <fbc:geneProductAssociation>
          <fbc:or>
            <fbc:geneProductRef fbc:geneProduct="Gasu_56660"/>
            <fbc:geneProductRef fbc:geneProduct="Gasu_40690"/>
          </fbc:or>
        </fbc:geneProductAssociation>
        <listOfReactants>
          <speciesReference species="m_INDOLE__45__3__45__GLYCEROL__45__P_Plas__91__p__93__" stoichiometry="1" constant="true"/>
          <speciesReference species="m_SER_Plas__91__p__93__" stoichiometry="1" constant="true"/>
        </listOfReactants>
        <listOfProducts>
          <speciesReference species="m_GAP_Plas__91__p__93__" stoichiometry="1" constant="true"/>
          <speciesReference species="m_TRP_Plas__91__p__93__" stoichiometry="1" constant="true"/>
          <speciesReference species="m_WATER_Plas__91__p__93__" stoichiometry="1" constant="true"/>
        </listOfProducts>
      </reaction>
      <reaction metaid="meta_R_TTP_bm_tx" id="R_TTP_bm_tx" name="TTP_bm_tx" reversible="false" fast="false" fbc:lowerFluxBound="FB2N0" fbc:upperFluxBound="FB2N0" sboTerm="SBO:0000627">
        <listOfReactants>
          <speciesReference species="m_TTP_Cyto__91__c__93__" stoichiometry="1" constant="true"/>
        </listOfReactants>
      </reaction>
      <reaction metaid="meta_R_TYROSINE__45__AMINOTRANSFERASE__45__RXN_Cyto" id="R_TYROSINE__45__AMINOTRANSFERASE__45__RXN_Cyto" name="TYROSINE-AMINOTRANSFERASE-RXN_Cyto // tyrosine aminotransferase // tyrosine aminotransferase // tyrosine aminotransferase // tyrosine aminotransferase // tyrosine aminotransferase // L-tyrosine transaminase // L-tyrosine:2-oxoglutarate aminotransferase // &lt;i&gt;L&lt;/i&gt;-tyrosine:2-oxoglutarate aminotransferase // L-tyrosine:2-oxoglutarate aminotransferase // tyrosine aminotransferase // tyrosine aminotransferase // tyrosine aminotransferase // tyrosine aminotransferase // tyrosine aminotransferase // tyrosine aminotransferase // L-tyrosine transaminase" reversible="true" fast="false" fbc:lowerFluxBound="FB1N1000" fbc:upperFluxBound="FB3N1000" sboTerm="SBO:0000176">
        <notes>
          <html:body>
            <html:p>Subsystem: 4-hydroxyphenylpyruvate biosynthesis // L-tyrosine degradation I</html:p>
            <html:p>KEGG reaction: R00734</html:p>
            <html:p>545709452</html:p>
            <html:p>545703686</html:p>
            <html:p>545701910</html:p>
            <html:p>545701912</html:p>
          </html:body>
        </notes>
        <annotation>
          <rdf:RDF>
            <rdf:Description rdf:about="#meta_R_TYROSINE__45__AMINOTRANSFERASE__45__RXN_Cyto">
              <bqbiol:isVersionOf>
                <rdf:Bag>
                  <rdf:li rdf:resource="https://identifiers.org/kegg.reaction/R00734"/>
                  <rdf:li rdf:resource="https://identifiers.org/metanetx.reaction/MNXR105000"/>
                </rdf:Bag>
              </bqbiol:isVersionOf>
              <bqbiol:is>
                <rdf:Bag>
                  <rdf:li rdf:resource="https://identifiers.org/kegg.reaction/R00734"/>
                  <rdf:li rdf:resource="https://identifiers.org/ec-code/2.6.1.57"/>
                  <rdf:li rdf:resource="https://identifiers.org/ec-code/2.6.1.5"/>
                  <rdf:li rdf:resource="https://identifiers.org/rhea/15093"/>
                  <rdf:li rdf:resource="https://identifiers.org/metanetx.reaction/MNXR105000"/>
                  <rdf:li rdf:resource="https://identifiers.org/brenda/2.6.1.57"/>
                  <rdf:li rdf:resource="https://identifiers.org/rhea/15094"/>
                  <rdf:li rdf:resource="https://identifiers.org/seed.reaction/rxn27524"/>
                  <rdf:li rdf:resource="https://identifiers.org/bigg.reaction/TYRTAh"/>
                  <rdf:li rdf:resource="https://identifiers.org/bigg.reaction/TYRTAi"/>
                  <rdf:li rdf:resource="https://identifiers.org/seed.reaction/rxn37937"/>
                  <rdf:li rdf:resource="https://identifiers.org/brenda/2.6.1.1"/>
                  <rdf:li rdf:resource="https://identifiers.org/seed.reaction/rxn30444"/>
                  <rdf:li rdf:resource="https://identifiers.org/seed.reaction/rxn00527"/>
                  <rdf:li rdf:resource="https://identifiers.org/biocyc/META:TYROSINE-AMINOTRANSFERASE-RXN"/>
                  <rdf:li rdf:resource="https://identifiers.org/bigg.reaction/TYRTA"/>
                  <rdf:li rdf:resource="https://identifiers.org/brenda/2.6.1.5"/>
                  <rdf:li rdf:resource="https://identifiers.org/rhea/15096"/>
                  <rdf:li rdf:resource="https://identifiers.org/brenda/2.6.1.27"/>
                  <rdf:li rdf:resource="https://identifiers.org/rhea/15095"/>
                  <rdf:li rdf:resource="https://identifiers.org/brenda/2.6.1.42"/>
                  <rdf:li rdf:resource="https://identifiers.org/brenda/2.6.1.9"/>
                  <rdf:li rdf:resource="https://identifiers.org/seed.reaction/rxn30445"/>
                  <rdf:li rdf:resource="https://identifiers.org/bigg.reaction/TYRTAip"/>
                  <rdf:li rdf:resource="https://identifiers.org/ec-code/2.6.1.42"/>
                  <rdf:li rdf:resource="https://identifiers.org/ec-code/2.6.1.27"/>
                  <rdf:li rdf:resource="https://identifiers.org/ec-code/2.6.1.1"/>
                  <rdf:li rdf:resource="https://identifiers.org/bigg.reaction/TYRTAim"/>
                  <rdf:li rdf:resource="https://identifiers.org/ec-code/2.6.1.9"/>
                  <rdf:li rdf:resource="https://identifiers.org/biocyc/GALDIERIACYC:TYROSINE-AMINOTRANSFERASE-RXN"/>
                </rdf:Bag>
              </bqbiol:is>
            </rdf:Description>
          </rdf:RDF>
        </annotation>
        <fbc:geneProductAssociation>
          <fbc:or>
            <fbc:geneProductRef fbc:geneProduct="Gasu_04500"/>
            <fbc:geneProductRef fbc:geneProduct="Gasu_21880"/>
            <fbc:geneProductRef fbc:geneProduct="Gasu_47920"/>
            <fbc:geneProductRef fbc:geneProduct="Gasu_56640"/>
          </fbc:or>
        </fbc:geneProductAssociation>
        <listOfReactants>
          <speciesReference species="m_2__45__KETOGLUTARATE_Cyto__91__c__93__" stoichiometry="1" constant="true"/>
          <speciesReference species="m_TYR_Cyto__91__c__93__" stoichiometry="1" constant="true"/>
        </listOfReactants>
        <listOfProducts>
          <speciesReference species="m_GLT_Cyto__91__c__93__" stoichiometry="1" constant="true"/>
          <speciesReference species="m_P__45__HYDROXY__45__PHENYLPYRUVATE_Cyto__91__c__93__" stoichiometry="1" constant="true"/>
        </listOfProducts>
      </reaction>
      <reaction metaid="meta_R_TYROSINE__45__AMINOTRANSFERASE__45__RXN_Mito" id="R_TYROSINE__45__AMINOTRANSFERASE__45__RXN_Mito" name="TYROSINE-AMINOTRANSFERASE-RXN_Mito // tyrosine aminotransferase // tyrosine aminotransferase // tyrosine aminotransferase // tyrosine aminotransferase // tyrosine aminotransferase // L-tyrosine transaminase // L-tyrosine:2-oxoglutarate aminotransferase // &lt;i&gt;L&lt;/i&gt;-tyrosine:2-oxoglutarate aminotransferase // L-tyrosine:2-oxoglutarate aminotransferase // tyrosine aminotransferase // tyrosine aminotransferase // tyrosine aminotransferase // tyrosine aminotransferase // tyrosine aminotransferase // tyrosine aminotransferase // L-tyrosine transaminase" reversible="true" fast="false" fbc:lowerFluxBound="FB1N1000" fbc:upperFluxBound="FB3N1000" sboTerm="SBO:0000176">
        <notes>
          <html:body>
            <html:p>Subsystem: 4-hydroxyphenylpyruvate biosynthesis // L-tyrosine degradation I</html:p>
            <html:p>KEGG reaction: R00734</html:p>
            <html:p>545709452</html:p>
            <html:p>545703686</html:p>
            <html:p>545701910</html:p>
            <html:p>545701912</html:p>
          </html:body>
        </notes>
        <annotation>
          <rdf:RDF>
            <rdf:Description rdf:about="#meta_R_TYROSINE__45__AMINOTRANSFERASE__45__RXN_Mito">
              <bqbiol:isVersionOf>
                <rdf:Bag>
                  <rdf:li rdf:resource="https://identifiers.org/kegg.reaction/R00734"/>
                  <rdf:li rdf:resource="https://identifiers.org/metanetx.reaction/MNXR105000"/>
                </rdf:Bag>
              </bqbiol:isVersionOf>
              <bqbiol:is>
                <rdf:Bag>
                  <rdf:li rdf:resource="https://identifiers.org/kegg.reaction/R00734"/>
                  <rdf:li rdf:resource="https://identifiers.org/ec-code/2.6.1.57"/>
                  <rdf:li rdf:resource="https://identifiers.org/ec-code/2.6.1.5"/>
                  <rdf:li rdf:resource="https://identifiers.org/rhea/15093"/>
                  <rdf:li rdf:resource="https://identifiers.org/metanetx.reaction/MNXR105000"/>
                  <rdf:li rdf:resource="https://identifiers.org/brenda/2.6.1.57"/>
                  <rdf:li rdf:resource="https://identifiers.org/rhea/15094"/>
                  <rdf:li rdf:resource="https://identifiers.org/seed.reaction/rxn27524"/>
                  <rdf:li rdf:resource="https://identifiers.org/bigg.reaction/TYRTAh"/>
                  <rdf:li rdf:resource="https://identifiers.org/bigg.reaction/TYRTAi"/>
                  <rdf:li rdf:resource="https://identifiers.org/seed.reaction/rxn37937"/>
                  <rdf:li rdf:resource="https://identifiers.org/brenda/2.6.1.1"/>
                  <rdf:li rdf:resource="https://identifiers.org/seed.reaction/rxn30444"/>
                  <rdf:li rdf:resource="https://identifiers.org/seed.reaction/rxn00527"/>
                  <rdf:li rdf:resource="https://identifiers.org/biocyc/META:TYROSINE-AMINOTRANSFERASE-RXN"/>
                  <rdf:li rdf:resource="https://identifiers.org/bigg.reaction/TYRTA"/>
                  <rdf:li rdf:resource="https://identifiers.org/brenda/2.6.1.5"/>
                  <rdf:li rdf:resource="https://identifiers.org/rhea/15096"/>
                  <rdf:li rdf:resource="https://identifiers.org/brenda/2.6.1.27"/>
                  <rdf:li rdf:resource="https://identifiers.org/rhea/15095"/>
                  <rdf:li rdf:resource="https://identifiers.org/brenda/2.6.1.42"/>
                  <rdf:li rdf:resource="https://identifiers.org/brenda/2.6.1.9"/>
                  <rdf:li rdf:resource="https://identifiers.org/seed.reaction/rxn30445"/>
                  <rdf:li rdf:resource="https://identifiers.org/bigg.reaction/TYRTAip"/>
                  <rdf:li rdf:resource="https://identifiers.org/ec-code/2.6.1.42"/>
                  <rdf:li rdf:resource="https://identifiers.org/ec-code/2.6.1.27"/>
                  <rdf:li rdf:resource="https://identifiers.org/ec-code/2.6.1.1"/>
                  <rdf:li rdf:resource="https://identifiers.org/bigg.reaction/TYRTAim"/>
                  <rdf:li rdf:resource="https://identifiers.org/ec-code/2.6.1.9"/>
                  <rdf:li rdf:resource="https://identifiers.org/biocyc/GALDIERIACYC:TYROSINE-AMINOTRANSFERASE-RXN"/>
                </rdf:Bag>
              </bqbiol:is>
            </rdf:Description>
          </rdf:RDF>
        </annotation>
        <fbc:geneProductAssociation>
          <fbc:or>
            <fbc:geneProductRef fbc:geneProduct="Gasu_04500"/>
            <fbc:geneProductRef fbc:geneProduct="Gasu_21880"/>
            <fbc:geneProductRef fbc:geneProduct="Gasu_47920"/>
            <fbc:geneProductRef fbc:geneProduct="Gasu_56640"/>
          </fbc:or>
        </fbc:geneProductAssociation>
        <listOfReactants>
          <speciesReference species="m_2__45__KETOGLUTARATE_Mito__91__m__93__" stoichiometry="1" constant="true"/>
          <speciesReference species="m_TYR_Mito__91__m__93__" stoichiometry="1" constant="true"/>
        </listOfReactants>
        <listOfProducts>
          <speciesReference species="m_GLT_Mito__91__m__93__" stoichiometry="1" constant="true"/>
          <speciesReference species="m_P__45__HYDROXY__45__PHENYLPYRUVATE_Mito__91__m__93__" stoichiometry="1" constant="true"/>
        </listOfProducts>
      </reaction>
      <reaction metaid="meta_R_TYROSINE__45__AMINOTRANSFERASE__45__RXN_Plas" id="R_TYROSINE__45__AMINOTRANSFERASE__45__RXN_Plas" name="TYROSINE-AMINOTRANSFERASE-RXN_Plas // tyrosine aminotransferase // tyrosine aminotransferase // tyrosine aminotransferase // tyrosine aminotransferase // tyrosine aminotransferase // L-tyrosine transaminase // L-tyrosine:2-oxoglutarate aminotransferase // &lt;i&gt;L&lt;/i&gt;-tyrosine:2-oxoglutarate aminotransferase // L-tyrosine:2-oxoglutarate aminotransferase // tyrosine aminotransferase // tyrosine aminotransferase // tyrosine aminotransferase // tyrosine aminotransferase // tyrosine aminotransferase // tyrosine aminotransferase // L-tyrosine transaminase" reversible="true" fast="false" fbc:lowerFluxBound="FB1N1000" fbc:upperFluxBound="FB3N1000" sboTerm="SBO:0000176">
        <notes>
          <html:body>
            <html:p>Subsystem: 4-hydroxyphenylpyruvate biosynthesis // L-tyrosine degradation I</html:p>
            <html:p>KEGG reaction: R00734</html:p>
            <html:p>545709452</html:p>
            <html:p>545703686</html:p>
            <html:p>545701910</html:p>
            <html:p>545701912</html:p>
          </html:body>
        </notes>
        <annotation>
          <rdf:RDF>
            <rdf:Description rdf:about="#meta_R_TYROSINE__45__AMINOTRANSFERASE__45__RXN_Plas">
              <bqbiol:isVersionOf>
                <rdf:Bag>
                  <rdf:li rdf:resource="https://identifiers.org/kegg.reaction/R00734"/>
                  <rdf:li rdf:resource="https://identifiers.org/metanetx.reaction/MNXR105000"/>
                </rdf:Bag>
              </bqbiol:isVersionOf>
              <bqbiol:is>
                <rdf:Bag>
                  <rdf:li rdf:resource="https://identifiers.org/kegg.reaction/R00734"/>
                  <rdf:li rdf:resource="https://identifiers.org/ec-code/2.6.1.57"/>
                  <rdf:li rdf:resource="https://identifiers.org/ec-code/2.6.1.5"/>
                  <rdf:li rdf:resource="https://identifiers.org/rhea/15093"/>
                  <rdf:li rdf:resource="https://identifiers.org/metanetx.reaction/MNXR105000"/>
                  <rdf:li rdf:resource="https://identifiers.org/brenda/2.6.1.57"/>
                  <rdf:li rdf:resource="https://identifiers.org/rhea/15094"/>
                  <rdf:li rdf:resource="https://identifiers.org/seed.reaction/rxn27524"/>
                  <rdf:li rdf:resource="https://identifiers.org/bigg.reaction/TYRTAh"/>
                  <rdf:li rdf:resource="https://identifiers.org/bigg.reaction/TYRTAi"/>
                  <rdf:li rdf:resource="https://identifiers.org/seed.reaction/rxn37937"/>
                  <rdf:li rdf:resource="https://identifiers.org/brenda/2.6.1.1"/>
                  <rdf:li rdf:resource="https://identifiers.org/seed.reaction/rxn30444"/>
                  <rdf:li rdf:resource="https://identifiers.org/seed.reaction/rxn00527"/>
                  <rdf:li rdf:resource="https://identifiers.org/biocyc/META:TYROSINE-AMINOTRANSFERASE-RXN"/>
                  <rdf:li rdf:resource="https://identifiers.org/bigg.reaction/TYRTA"/>
                  <rdf:li rdf:resource="https://identifiers.org/brenda/2.6.1.5"/>
                  <rdf:li rdf:resource="https://identifiers.org/rhea/15096"/>
                  <rdf:li rdf:resource="https://identifiers.org/brenda/2.6.1.27"/>
                  <rdf:li rdf:resource="https://identifiers.org/rhea/15095"/>
                  <rdf:li rdf:resource="https://identifiers.org/brenda/2.6.1.42"/>
                  <rdf:li rdf:resource="https://identifiers.org/brenda/2.6.1.9"/>
                  <rdf:li rdf:resource="https://identifiers.org/seed.reaction/rxn30445"/>
                  <rdf:li rdf:resource="https://identifiers.org/bigg.reaction/TYRTAip"/>
                  <rdf:li rdf:resource="https://identifiers.org/ec-code/2.6.1.42"/>
                  <rdf:li rdf:resource="https://identifiers.org/ec-code/2.6.1.27"/>
                  <rdf:li rdf:resource="https://identifiers.org/ec-code/2.6.1.1"/>
                  <rdf:li rdf:resource="https://identifiers.org/bigg.reaction/TYRTAim"/>
                  <rdf:li rdf:resource="https://identifiers.org/ec-code/2.6.1.9"/>
                  <rdf:li rdf:resource="https://identifiers.org/biocyc/GALDIERIACYC:TYROSINE-AMINOTRANSFERASE-RXN"/>
                </rdf:Bag>
              </bqbiol:is>
            </rdf:Description>
          </rdf:RDF>
        </annotation>
        <fbc:geneProductAssociation>
          <fbc:or>
            <fbc:geneProductRef fbc:geneProduct="Gasu_04500"/>
            <fbc:geneProductRef fbc:geneProduct="Gasu_21880"/>
            <fbc:geneProductRef fbc:geneProduct="Gasu_47920"/>
            <fbc:geneProductRef fbc:geneProduct="Gasu_56640"/>
          </fbc:or>
        </fbc:geneProductAssociation>
        <listOfReactants>
          <speciesReference species="m_2__45__KETOGLUTARATE_Plas__91__p__93__" stoichiometry="1" constant="true"/>
          <speciesReference species="m_TYR_Plas__91__p__93__" stoichiometry="1" constant="true"/>
        </listOfReactants>
        <listOfProducts>
          <speciesReference species="m_GLT_Plas__91__p__93__" stoichiometry="1" constant="true"/>
          <speciesReference species="m_P__45__HYDROXY__45__PHENYLPYRUVATE_Plas__91__p__93__" stoichiometry="1" constant="true"/>
        </listOfProducts>
      </reaction>
      <reaction metaid="meta_R_TYR_Cyto_tx" id="R_TYR_Cyto_tx" name="TYR_Cyto_tx" reversible="true" fast="false" fbc:lowerFluxBound="FB2N0" fbc:upperFluxBound="FB2N0" sboTerm="SBO:0000627">
        <listOfReactants>
          <speciesReference species="m_TYR_Cyto__91__c__93__" stoichiometry="1" constant="true"/>
        </listOfReactants>
      </reaction>
      <reaction metaid="meta_R_TYR_Plas_tx" id="R_TYR_Plas_tx" name="TYR_Plas_tx" reversible="true" fast="false" fbc:lowerFluxBound="FB1N1000" fbc:upperFluxBound="FB3N1000" sboTerm="SBO:0000185">
        <listOfReactants>
          <speciesReference species="m_TYR_Cyto__91__c__93__" stoichiometry="1" constant="true"/>
        </listOfReactants>
        <listOfProducts>
          <speciesReference species="m_TYR_Plas__91__p__93__" stoichiometry="1" constant="true"/>
        </listOfProducts>
      </reaction>
      <reaction metaid="meta_R_TYR_bm_tx" id="R_TYR_bm_tx" name="TYR_bm_tx" reversible="false" fast="false" fbc:lowerFluxBound="FB2N0" fbc:upperFluxBound="FB2N0" sboTerm="SBO:0000627">
        <listOfReactants>
          <speciesReference species="m_TYR_Cyto__91__c__93__" stoichiometry="1" constant="true"/>
        </listOfReactants>
      </reaction>
      <reaction metaid="meta_R_UDPACYLGLCNACDEACETYL__45__RXN_Cyto" id="R_UDPACYLGLCNACDEACETYL__45__RXN_Cyto" name="UDPACYLGLCNACDEACETYL-RXN_Cyto // UDP-3-&lt;i&gt;O&lt;/i&gt;-acyl-&lt;i&gt;N&lt;/i&gt;-acetylglucosamine deacetylase" reversible="false" fast="false" fbc:lowerFluxBound="FB2N0" fbc:upperFluxBound="FB3N1000" sboTerm="SBO:0000176">
        <notes>
          <html:body>
            <html:p>Subsystem: lipid IV&lt;sub&gt;A&lt;/sub&gt; biosynthesis (&lt;i&gt;E. coli&lt;/i&gt;)</html:p>
            <html:p>KEGG reaction: R04587</html:p>
          </html:body>
        </notes>
        <annotation>
          <rdf:RDF>
            <rdf:Description rdf:about="#meta_R_UDPACYLGLCNACDEACETYL__45__RXN_Cyto">
              <bqbiol:isVersionOf>
                <rdf:Bag>
                  <rdf:li rdf:resource="https://identifiers.org/kegg.reaction/R04587"/>
                  <rdf:li rdf:resource="https://identifiers.org/metanetx.reaction/MNXR192046"/>
                </rdf:Bag>
              </bqbiol:isVersionOf>
              <bqbiol:is>
                <rdf:Bag>
                  <rdf:li rdf:resource="https://identifiers.org/kegg.reaction/R04587"/>
                  <rdf:li rdf:resource="https://identifiers.org/ec-code/3.5.1.108"/>
                  <rdf:li rdf:resource="https://identifiers.org/metanetx.reaction/MNXR192046"/>
                  <rdf:li rdf:resource="https://identifiers.org/rhea/25210"/>
                  <rdf:li rdf:resource="https://identifiers.org/biocyc/META:UDPACYLGLCNACDEACETYL-RXN"/>
                  <rdf:li rdf:resource="https://identifiers.org/seed.reaction/rxn03146"/>
                  <rdf:li rdf:resource="https://identifiers.org/rhea/25209"/>
                  <rdf:li rdf:resource="https://identifiers.org/brenda/3.5.1.108"/>
                  <rdf:li rdf:resource="https://identifiers.org/rhea/25212"/>
                  <rdf:li rdf:resource="https://identifiers.org/seed.reaction/rxn31098"/>
                  <rdf:li rdf:resource="https://identifiers.org/rhea/25211"/>
                  <rdf:li rdf:resource="https://identifiers.org/biocyc/GALDIERIACYC:UDPACYLGLCNACDEACETYL-RXN"/>
                </rdf:Bag>
              </bqbiol:is>
            </rdf:Description>
          </rdf:RDF>
        </annotation>
        <fbc:geneProductAssociation>
          <fbc:geneProductRef fbc:geneProduct="Gasu_03310"/>
        </fbc:geneProductAssociation>
        <listOfReactants>
          <speciesReference species="m_UDP__45__OHMYR__45__ACETYLGLUCOSAMINE_Cyto__91__c__93__" stoichiometry="1" constant="true"/>
          <speciesReference species="m_WATER_Cyto__91__c__93__" stoichiometry="1" constant="true"/>
        </listOfReactants>
        <listOfProducts>
          <speciesReference species="m_ACET_Cyto__91__c__93__" stoichiometry="1" constant="true"/>
          <speciesReference species="m_UDP__45__OHMYR__45__GLUCOSAMINE_Cyto__91__c__93__" stoichiometry="1" constant="true"/>
        </listOfProducts>
      </reaction>
      <reaction metaid="meta_R_UDPGLUCEPIM__45__RXN_Cyto" id="R_UDPGLUCEPIM__45__RXN_Cyto" name="UDPGLUCEPIM-RXN_Cyto // UDP-glucose 4-epimerase // UDP-galactose 4-epimerase // UDP-glucose 4-epimerase // UDP-glucose 4-epimerase // UDP-galactose 4-epimerase // UDP-galactose 4-epimerase // UDP-D-glucose/UDP-D-galactose 4-epimerase // UDP-galactose 4-epimerase // UDP-glucose-4-epimerase" reversible="true" fast="false" fbc:lowerFluxBound="FB1N1000" fbc:upperFluxBound="FB3N1000" sboTerm="SBO:0000176">
        <notes>
          <html:body>
            <html:p>Subsystem: UDP-D-galactose biosynthesis // D-galactose degradation V (Leloir pathway) // D-galactose degradation I (Leloir pathway)</html:p>
            <html:p>KEGG reaction: R00291</html:p>
            <html:p>545711484</html:p>
          </html:body>
        </notes>
        <annotation>
          <rdf:RDF>
            <rdf:Description rdf:about="#meta_R_UDPGLUCEPIM__45__RXN_Cyto">
              <bqbiol:isVersionOf>
                <rdf:Bag>
                  <rdf:li rdf:resource="https://identifiers.org/kegg.reaction/R00291"/>
                  <rdf:li rdf:resource="https://identifiers.org/metanetx.reaction/MNXR152254"/>
                </rdf:Bag>
              </bqbiol:isVersionOf>
              <bqbiol:is>
                <rdf:Bag>
                  <rdf:li rdf:resource="https://identifiers.org/kegg.reaction/R00291"/>
                  <rdf:li rdf:resource="https://identifiers.org/ec-code/5.1.3.2"/>
                  <rdf:li rdf:resource="https://identifiers.org/rhea/22169"/>
                  <rdf:li rdf:resource="https://identifiers.org/seed.reaction/rxn37863"/>
                  <rdf:li rdf:resource="https://identifiers.org/seed.reaction/rxn33514"/>
                  <rdf:li rdf:resource="https://identifiers.org/bigg.reaction/UDPG4E"/>
                  <rdf:li rdf:resource="https://identifiers.org/rhea/22168"/>
                  <rdf:li rdf:resource="https://identifiers.org/seed.reaction/rxn38827"/>
                  <rdf:li rdf:resource="https://identifiers.org/seed.reaction/rxn00214"/>
                  <rdf:li rdf:resource="https://identifiers.org/seed.reaction/rxn38825"/>
                  <rdf:li rdf:resource="https://identifiers.org/seed.reaction/rxn38828"/>
                  <rdf:li rdf:resource="https://identifiers.org/seed.reaction/rxn45945"/>
                  <rdf:li rdf:resource="https://identifiers.org/seed.reaction/rxn33931"/>
                  <rdf:li rdf:resource="https://identifiers.org/seed.reaction/rxn27412"/>
                  <rdf:li rdf:resource="https://identifiers.org/seed.reaction/rxn38829"/>
                  <rdf:li rdf:resource="https://identifiers.org/rhea/22171"/>
                  <rdf:li rdf:resource="https://identifiers.org/rhea/22170"/>
                  <rdf:li rdf:resource="https://identifiers.org/bigg.reaction/GALE_h"/>
                  <rdf:li rdf:resource="https://identifiers.org/biocyc/META:UDPGLUCEPIM-RXN"/>
                  <rdf:li rdf:resource="https://identifiers.org/seed.reaction/rxn38826"/>
                  <rdf:li rdf:resource="https://identifiers.org/brenda/5.1.3.2"/>
                  <rdf:li rdf:resource="https://identifiers.org/bigg.reaction/UDPG4Ex"/>
                  <rdf:li rdf:resource="https://identifiers.org/metanetx.reaction/MNXR152254"/>
                  <rdf:li rdf:resource="https://identifiers.org/biocyc/GALDIERIACYC:UDPGLUCEPIM-RXN"/>
                </rdf:Bag>
              </bqbiol:is>
            </rdf:Description>
          </rdf:RDF>
        </annotation>
        <fbc:geneProductAssociation>
          <fbc:geneProductRef fbc:geneProduct="Gasu_12030"/>
        </fbc:geneProductAssociation>
        <listOfReactants>
          <speciesReference species="m_CPD__45__12575_Cyto__91__c__93__" stoichiometry="1" constant="true"/>
        </listOfReactants>
        <listOfProducts>
          <speciesReference species="m_CPD__45__14553_Cyto__91__c__93__" stoichiometry="1" constant="true"/>
        </listOfProducts>
      </reaction>
      <reaction metaid="meta_R_UDPKIN__45__RXN_Cyto" id="R_UDPKIN__45__RXN_Cyto" name="UDPKIN-RXN_Cyto // UDP kinase // UDP kinase // UDP kinase // UDP kinase // UDP kinase" reversible="false" fast="false" fbc:lowerFluxBound="FB2N0" fbc:upperFluxBound="FB3N1000" sboTerm="SBO:0000176">
        <notes>
          <html:body>
            <html:p>Subsystem: UTP and CTP &lt;i&gt;de novo&lt;/i&gt; biosynthesis</html:p>
            <html:p>KEGG reaction: R00156</html:p>
            <html:p>545710681</html:p>
            <html:p>545704762</html:p>
          </html:body>
        </notes>
        <annotation>
          <rdf:RDF>
            <rdf:Description rdf:about="#meta_R_UDPKIN__45__RXN_Cyto">
              <bqbiol:isVersionOf>
                <rdf:Bag>
                  <rdf:li rdf:resource="https://identifiers.org/kegg.reaction/R00156"/>
                  <rdf:li rdf:resource="https://identifiers.org/metanetx.reaction/MNXR188501"/>
                </rdf:Bag>
              </bqbiol:isVersionOf>
              <bqbiol:is>
                <rdf:Bag>
                  <rdf:li rdf:resource="https://identifiers.org/kegg.reaction/R00156"/>
                  <rdf:li rdf:resource="https://identifiers.org/ec-code/2.7.4.6"/>
                  <rdf:li rdf:resource="https://identifiers.org/bigg.reaction/NDPK2n"/>
                  <rdf:li rdf:resource="https://identifiers.org/seed.reaction/rxn28042"/>
                  <rdf:li rdf:resource="https://identifiers.org/rhea/25098"/>
                  <rdf:li rdf:resource="https://identifiers.org/bigg.reaction/NDPK2"/>
                  <rdf:li rdf:resource="https://identifiers.org/bigg.reaction/NDPK2m"/>
                  <rdf:li rdf:resource="https://identifiers.org/seed.reaction/rxn33550"/>
                  <rdf:li rdf:resource="https://identifiers.org/biocyc/META:UDPKIN-RXN"/>
                  <rdf:li rdf:resource="https://identifiers.org/rhea/25100"/>
                  <rdf:li rdf:resource="https://identifiers.org/brenda/2.7.4.6"/>
                  <rdf:li rdf:resource="https://identifiers.org/rhea/25101"/>
                  <rdf:li rdf:resource="https://identifiers.org/seed.reaction/rxn28044"/>
                  <rdf:li rdf:resource="https://identifiers.org/seed.reaction/rxn00117"/>
                  <rdf:li rdf:resource="https://identifiers.org/seed.reaction/rxn20461"/>
                  <rdf:li rdf:resource="https://identifiers.org/metanetx.reaction/MNXR188501"/>
                  <rdf:li rdf:resource="https://identifiers.org/rhea/25099"/>
                  <rdf:li rdf:resource="https://identifiers.org/biocyc/GALDIERIACYC:UDPKIN-RXN"/>
                </rdf:Bag>
              </bqbiol:is>
            </rdf:Description>
          </rdf:RDF>
        </annotation>
        <fbc:geneProductAssociation>
          <fbc:or>
            <fbc:geneProductRef fbc:geneProduct="Gasu_16250"/>
            <fbc:geneProductRef fbc:geneProduct="Gasu_43480"/>
          </fbc:or>
        </fbc:geneProductAssociation>
        <listOfReactants>
          <speciesReference species="m_ATP_Cyto__91__c__93__" stoichiometry="1" constant="true"/>
          <speciesReference species="m_UDP_Cyto__91__c__93__" stoichiometry="1" constant="true"/>
        </listOfReactants>
        <listOfProducts>
          <speciesReference species="m_ADP_Cyto__91__c__93__" stoichiometry="1" constant="true"/>
          <speciesReference species="m_UTP_Cyto__91__c__93__" stoichiometry="1" constant="true"/>
        </listOfProducts>
      </reaction>
      <reaction metaid="meta_R_UDPKIN__45__RXN_Mito" id="R_UDPKIN__45__RXN_Mito" name="UDPKIN-RXN_Mito // UDP kinase // UDP kinase // UDP kinase // UDP kinase // UDP kinase" reversible="false" fast="false" fbc:lowerFluxBound="FB2N0" fbc:upperFluxBound="FB3N1000" sboTerm="SBO:0000176">
        <notes>
          <html:body>
            <html:p>Subsystem: UTP and CTP &lt;i&gt;de novo&lt;/i&gt; biosynthesis</html:p>
            <html:p>KEGG reaction: R00156</html:p>
            <html:p>545710681</html:p>
            <html:p>545704762</html:p>
          </html:body>
        </notes>
        <annotation>
          <rdf:RDF>
            <rdf:Description rdf:about="#meta_R_UDPKIN__45__RXN_Mito">
              <bqbiol:isVersionOf>
                <rdf:Bag>
                  <rdf:li rdf:resource="https://identifiers.org/kegg.reaction/R00156"/>
                  <rdf:li rdf:resource="https://identifiers.org/metanetx.reaction/MNXR188501"/>
                </rdf:Bag>
              </bqbiol:isVersionOf>
              <bqbiol:is>
                <rdf:Bag>
                  <rdf:li rdf:resource="https://identifiers.org/kegg.reaction/R00156"/>
                  <rdf:li rdf:resource="https://identifiers.org/ec-code/2.7.4.6"/>
                  <rdf:li rdf:resource="https://identifiers.org/bigg.reaction/NDPK2n"/>
                  <rdf:li rdf:resource="https://identifiers.org/seed.reaction/rxn28042"/>
                  <rdf:li rdf:resource="https://identifiers.org/rhea/25098"/>
                  <rdf:li rdf:resource="https://identifiers.org/bigg.reaction/NDPK2"/>
                  <rdf:li rdf:resource="https://identifiers.org/bigg.reaction/NDPK2m"/>
                  <rdf:li rdf:resource="https://identifiers.org/seed.reaction/rxn33550"/>
                  <rdf:li rdf:resource="https://identifiers.org/biocyc/META:UDPKIN-RXN"/>
                  <rdf:li rdf:resource="https://identifiers.org/rhea/25100"/>
                  <rdf:li rdf:resource="https://identifiers.org/brenda/2.7.4.6"/>
                  <rdf:li rdf:resource="https://identifiers.org/rhea/25101"/>
                  <rdf:li rdf:resource="https://identifiers.org/seed.reaction/rxn28044"/>
                  <rdf:li rdf:resource="https://identifiers.org/seed.reaction/rxn00117"/>
                  <rdf:li rdf:resource="https://identifiers.org/seed.reaction/rxn20461"/>
                  <rdf:li rdf:resource="https://identifiers.org/metanetx.reaction/MNXR188501"/>
                  <rdf:li rdf:resource="https://identifiers.org/rhea/25099"/>
                  <rdf:li rdf:resource="https://identifiers.org/biocyc/GALDIERIACYC:UDPKIN-RXN"/>
                </rdf:Bag>
              </bqbiol:is>
            </rdf:Description>
          </rdf:RDF>
        </annotation>
        <fbc:geneProductAssociation>
          <fbc:or>
            <fbc:geneProductRef fbc:geneProduct="Gasu_16250"/>
            <fbc:geneProductRef fbc:geneProduct="Gasu_43480"/>
          </fbc:or>
        </fbc:geneProductAssociation>
        <listOfReactants>
          <speciesReference species="m_ATP_Mito__91__m__93__" stoichiometry="1" constant="true"/>
          <speciesReference species="m_UDP_Mito__91__m__93__" stoichiometry="1" constant="true"/>
        </listOfReactants>
        <listOfProducts>
          <speciesReference species="m_ADP_Mito__91__m__93__" stoichiometry="1" constant="true"/>
          <speciesReference species="m_UTP_Mito__91__m__93__" stoichiometry="1" constant="true"/>
        </listOfProducts>
      </reaction>
      <reaction metaid="meta_R_UDPKIN__45__RXN_Plas" id="R_UDPKIN__45__RXN_Plas" name="UDPKIN-RXN_Plas // UDP kinase // UDP kinase // UDP kinase // UDP kinase // UDP kinase" reversible="false" fast="false" fbc:lowerFluxBound="FB2N0" fbc:upperFluxBound="FB3N1000" sboTerm="SBO:0000176">
        <notes>
          <html:body>
            <html:p>Subsystem: UTP and CTP &lt;i&gt;de novo&lt;/i&gt; biosynthesis</html:p>
            <html:p>KEGG reaction: R00156</html:p>
            <html:p>545710681</html:p>
            <html:p>545704762</html:p>
          </html:body>
        </notes>
        <annotation>
          <rdf:RDF>
            <rdf:Description rdf:about="#meta_R_UDPKIN__45__RXN_Plas">
              <bqbiol:isVersionOf>
                <rdf:Bag>
                  <rdf:li rdf:resource="https://identifiers.org/kegg.reaction/R00156"/>
                  <rdf:li rdf:resource="https://identifiers.org/metanetx.reaction/MNXR188501"/>
                </rdf:Bag>
              </bqbiol:isVersionOf>
              <bqbiol:is>
                <rdf:Bag>
                  <rdf:li rdf:resource="https://identifiers.org/kegg.reaction/R00156"/>
                  <rdf:li rdf:resource="https://identifiers.org/ec-code/2.7.4.6"/>
                  <rdf:li rdf:resource="https://identifiers.org/bigg.reaction/NDPK2n"/>
                  <rdf:li rdf:resource="https://identifiers.org/seed.reaction/rxn28042"/>
                  <rdf:li rdf:resource="https://identifiers.org/rhea/25098"/>
                  <rdf:li rdf:resource="https://identifiers.org/bigg.reaction/NDPK2"/>
                  <rdf:li rdf:resource="https://identifiers.org/bigg.reaction/NDPK2m"/>
                  <rdf:li rdf:resource="https://identifiers.org/seed.reaction/rxn33550"/>
                  <rdf:li rdf:resource="https://identifiers.org/biocyc/META:UDPKIN-RXN"/>
                  <rdf:li rdf:resource="https://identifiers.org/rhea/25100"/>
                  <rdf:li rdf:resource="https://identifiers.org/brenda/2.7.4.6"/>
                  <rdf:li rdf:resource="https://identifiers.org/rhea/25101"/>
                  <rdf:li rdf:resource="https://identifiers.org/seed.reaction/rxn28044"/>
                  <rdf:li rdf:resource="https://identifiers.org/seed.reaction/rxn00117"/>
                  <rdf:li rdf:resource="https://identifiers.org/seed.reaction/rxn20461"/>
                  <rdf:li rdf:resource="https://identifiers.org/metanetx.reaction/MNXR188501"/>
                  <rdf:li rdf:resource="https://identifiers.org/rhea/25099"/>
                  <rdf:li rdf:resource="https://identifiers.org/biocyc/GALDIERIACYC:UDPKIN-RXN"/>
                </rdf:Bag>
              </bqbiol:is>
            </rdf:Description>
          </rdf:RDF>
        </annotation>
        <fbc:geneProductAssociation>
          <fbc:or>
            <fbc:geneProductRef fbc:geneProduct="Gasu_16250"/>
            <fbc:geneProductRef fbc:geneProduct="Gasu_43480"/>
          </fbc:or>
        </fbc:geneProductAssociation>
        <listOfReactants>
          <speciesReference species="m_ATP_Plas__91__p__93__" stoichiometry="1" constant="true"/>
          <speciesReference species="m_UDP_Plas__91__p__93__" stoichiometry="1" constant="true"/>
        </listOfReactants>
        <listOfProducts>
          <speciesReference species="m_ADP_Plas__91__p__93__" stoichiometry="1" constant="true"/>
          <speciesReference species="m_UTP_Plas__91__p__93__" stoichiometry="1" constant="true"/>
        </listOfProducts>
      </reaction>
      <reaction metaid="meta_R_UDPREDUCT__45__RXN_Cyto" id="R_UDPREDUCT__45__RXN_Cyto" name="UDPREDUCT-RXN_Cyto // UDP reductase // UDP reductase // UDP reductase // UDP reductase" reversible="false" fast="false" fbc:lowerFluxBound="FB2N0" fbc:upperFluxBound="FB3N1000" sboTerm="SBO:0000176">
        <notes>
          <html:body>
            <html:p>Subsystem: pyrimidine deoxyribonucleotides &lt;i&gt;de novo&lt;/i&gt; biosynthesis I // pyrimidine deoxyribonucleotides &lt;i&gt;de novo&lt;/i&gt; biosynthesis III</html:p>
            <html:p>KEGG reaction: R02018</html:p>
            <html:p>545708591</html:p>
            <html:p>545707176</html:p>
            <html:p>545701640</html:p>
            <html:p>545700269</html:p>
          </html:body>
        </notes>
        <annotation>
          <rdf:RDF>
            <rdf:Description rdf:about="#meta_R_UDPREDUCT__45__RXN_Cyto">
              <bqbiol:isVersionOf>
                <rdf:Bag>
                  <rdf:li rdf:resource="https://identifiers.org/kegg.reaction/R02018"/>
                  <rdf:li rdf:resource="https://identifiers.org/metanetx.reaction/MNXR146333"/>
                </rdf:Bag>
              </bqbiol:isVersionOf>
              <bqbiol:is>
                <rdf:Bag>
                  <rdf:li rdf:resource="https://identifiers.org/kegg.reaction/R02018"/>
                  <rdf:li rdf:resource="https://identifiers.org/ec-code/1.17.4.1"/>
                  <rdf:li rdf:resource="https://identifiers.org/biocyc/GALDIERIACYC:UDPREDUCT-RXN"/>
                  <rdf:li rdf:resource="https://identifiers.org/brenda/1.17.4.1"/>
                <rdf:li rdf:resource="https://identifiers.org/biocyc/META:UDPREDUCT-RXN"/></rdf:Bag>
              </bqbiol:is>
            </rdf:Description>
          </rdf:RDF>
        </annotation>
        <fbc:geneProductAssociation>
          <fbc:or>
            <fbc:geneProductRef fbc:geneProduct="Gasu_24710"/>
            <fbc:geneProductRef fbc:geneProduct="Gasu_32100"/>
            <fbc:geneProductRef fbc:geneProduct="Gasu_57540"/>
            <fbc:geneProductRef fbc:geneProduct="Gasu_63390"/>
          </fbc:or>
        </fbc:geneProductAssociation>
        <listOfReactants>
          <speciesReference species="m_Red__45__Thioredoxin_Cyto__91__c__93__" stoichiometry="1" constant="true"/>
          <speciesReference species="m_UDP_Cyto__91__c__93__" stoichiometry="1" constant="true"/>
        </listOfReactants>
        <listOfProducts>
          <speciesReference species="m_DUDP_Cyto__91__c__93__" stoichiometry="1" constant="true"/>
          <speciesReference species="m_Ox__45__Thioredoxin_Cyto__91__c__93__" stoichiometry="1" constant="true"/>
          <speciesReference species="m_WATER_Cyto__91__c__93__" stoichiometry="1" constant="true"/>
        </listOfProducts>
      </reaction>
      <reaction metaid="meta_R_UDP_bm_tx" id="R_UDP_bm_tx" name="UDP_bm_tx" reversible="false" fast="false" fbc:lowerFluxBound="FB2N0" fbc:upperFluxBound="FB2N0" sboTerm="SBO:0000627">
        <listOfReactants>
          <speciesReference species="m_UDP_Cyto__91__c__93__" stoichiometry="1" constant="true"/>
        </listOfReactants>
      </reaction>
      <reaction metaid="meta_R_UGD__45__RXN_Cyto" id="R_UGD__45__RXN_Cyto" name="UGD-RXN_Cyto // UDP-glucose 6-dehydrogenase // UDP-glucose 6-dehydrogenase // UDP-glucose 6-dehydrogenase // UDP-glucose 6-dehydrogenase // UDP-glucose dehydrogenase // UDP-glucose dehydrogenase // UDP-glucose dehydrogenase // UDP-glucose dehydrogenase" reversible="false" fast="false" fbc:lowerFluxBound="FB2N0" fbc:upperFluxBound="FB3N1000" sboTerm="SBO:0000176">
        <notes>
          <html:body>
            <html:p>Subsystem: UDP-&amp;alpha;-D-glucuronate biosynthesis (from UDP-glucose)</html:p>
            <html:p>KEGG reaction: R00286</html:p>
            <html:p>545710077</html:p>
            <html:p>545703227</html:p>
            <html:p>545703225</html:p>
            <html:p>545701545</html:p>
          </html:body>
        </notes>
        <annotation>
          <rdf:RDF>
            <rdf:Description rdf:about="#meta_R_UGD__45__RXN_Cyto">
              <bqbiol:isVersionOf>
                <rdf:Bag>
                  <rdf:li rdf:resource="https://identifiers.org/kegg.reaction/R00286"/>
                  <rdf:li rdf:resource="https://identifiers.org/metanetx.reaction/MNXR152122"/>
                </rdf:Bag>
              </bqbiol:isVersionOf>
              <bqbiol:is>
                <rdf:Bag>
                  <rdf:li rdf:resource="https://identifiers.org/kegg.reaction/R00286"/>
                  <rdf:li rdf:resource="https://identifiers.org/ec-code/1.1.1.22"/>
                  <rdf:li rdf:resource="https://identifiers.org/rhea/23597"/>
                  <rdf:li rdf:resource="https://identifiers.org/rhea/23596"/>
                  <rdf:li rdf:resource="https://identifiers.org/rhea/23599"/>
                  <rdf:li rdf:resource="https://identifiers.org/bigg.reaction/UDPGD"/>
                  <rdf:li rdf:resource="https://identifiers.org/metanetx.reaction/MNXR152122"/>
                  <rdf:li rdf:resource="https://identifiers.org/biocyc/META:UGD-RXN"/>
                  <rdf:li rdf:resource="https://identifiers.org/seed.reaction/rxn00211"/>
                  <rdf:li rdf:resource="https://identifiers.org/seed.reaction/rxn27418"/>
                  <rdf:li rdf:resource="https://identifiers.org/rhea/23598"/>
                  <rdf:li rdf:resource="https://identifiers.org/brenda/1.1.1.22"/>
                  <rdf:li rdf:resource="https://identifiers.org/biocyc/GALDIERIACYC:UGD-RXN"/>
                </rdf:Bag>
              </bqbiol:is>
            </rdf:Description>
          </rdf:RDF>
        </annotation>
        <fbc:geneProductAssociation>
          <fbc:or>
            <fbc:geneProductRef fbc:geneProduct="Gasu_18430"/>
            <fbc:geneProductRef fbc:geneProduct="Gasu_50150"/>
            <fbc:geneProductRef fbc:geneProduct="Gasu_58190"/>
          </fbc:or>
        </fbc:geneProductAssociation>
        <listOfReactants>
          <speciesReference species="m_CPD__45__12575_Cyto__91__c__93__" stoichiometry="1" constant="true"/>
          <speciesReference species="m_NAD_Cyto__91__c__93__" stoichiometry="2" constant="true"/>
          <speciesReference species="m_WATER_Cyto__91__c__93__" stoichiometry="1" constant="true"/>
        </listOfReactants>
        <listOfProducts>
          <speciesReference species="m_NADH_Cyto__91__c__93__" stoichiometry="2" constant="true"/>
          <speciesReference species="m_PROTON_Cyto__91__c__93__" stoichiometry="3" constant="true"/>
          <speciesReference species="m_UDP__45__GLUCURONATE_Cyto__91__c__93__" stoichiometry="1" constant="true"/>
        </listOfProducts>
      </reaction>
      <reaction metaid="meta_R_UMP_bm_tx" id="R_UMP_bm_tx" name="UMP_bm_tx" reversible="false" fast="false" fbc:lowerFluxBound="FB2N0" fbc:upperFluxBound="FB2N0" sboTerm="SBO:0000627">
        <listOfReactants>
          <speciesReference species="m_UMP_Cyto__91__c__93__" stoichiometry="1" constant="true"/>
        </listOfReactants>
      </reaction>
      <reaction metaid="meta_R_UNDECAPRENYL__45__DIPHOSPHATASE__45__RXN_Cyto" id="R_UNDECAPRENYL__45__DIPHOSPHATASE__45__RXN_Cyto" name="UNDECAPRENYL-DIPHOSPHATASE-RXN_Cyto // undecaprenyl pyrophosphate phosphatase // undecaprenyl pyrophosphate phosphatase // undecaprenyl pyrophosphate phosphatase // undecaprenyl diphosphate phosphatase" reversible="false" fast="false" fbc:lowerFluxBound="FB2N0" fbc:upperFluxBound="FB3N1000" sboTerm="SBO:0000176">
        <notes>
          <html:body>
            <html:p>Subsystem: di-&lt;i&gt;trans&lt;/i&gt;,poly-&lt;i&gt;cis&lt;/i&gt;-undecaprenyl phosphate biosynthesis</html:p>
            <html:p>KEGG reaction: R05627</html:p>
            <html:p>545709269</html:p>
          </html:body>
        </notes>
        <annotation>
          <rdf:RDF>
            <rdf:Description rdf:about="#meta_R_UNDECAPRENYL__45__DIPHOSPHATASE__45__RXN_Cyto">
              <bqbiol:isVersionOf>
                <rdf:Bag>
                  <rdf:li rdf:resource="https://identifiers.org/kegg.reaction/R05627"/>
                  <rdf:li rdf:resource="https://identifiers.org/metanetx.reaction/MNXR195871"/>
                </rdf:Bag>
              </bqbiol:isVersionOf>
              <bqbiol:is>
                <rdf:Bag>
                  <rdf:li rdf:resource="https://identifiers.org/kegg.reaction/R05627"/>
                  <rdf:li rdf:resource="https://identifiers.org/ec-code/3.6.1.27"/>
                  <rdf:li rdf:resource="https://identifiers.org/biocyc/GALDIERIACYC:UNDECAPRENYL-DIPHOSPHATASE-RXN"/>
                  <rdf:li rdf:resource="https://identifiers.org/brenda/3.6.1.27"/>
                <rdf:li rdf:resource="https://identifiers.org/biocyc/META:UNDECAPRENYL-DIPHOSPHATASE-RXN"/></rdf:Bag>
              </bqbiol:is>
            </rdf:Description>
          </rdf:RDF>
        </annotation>
        <fbc:geneProductAssociation>
          <fbc:or>
            <fbc:geneProductRef fbc:geneProduct="Gasu_01730"/>
            <fbc:geneProductRef fbc:geneProduct="Gasu_23290"/>
          </fbc:or>
        </fbc:geneProductAssociation>
        <listOfReactants>
          <speciesReference species="m_UNDECAPRENYL__45__DIPHOSPHATE_Cyto__91__c__93__" stoichiometry="1" constant="true"/>
          <speciesReference species="m_WATER_Cyto__91__c__93__" stoichiometry="1" constant="true"/>
        </listOfReactants>
        <listOfProducts>
          <speciesReference species="m_CPD__45__9646_Cyto__91__c__93__" stoichiometry="1" constant="true"/>
          <speciesReference species="m_Pi_Cyto__91__c__93__" stoichiometry="1" constant="true"/>
          <speciesReference species="m_PROTON_Cyto__91__c__93__" stoichiometry="1" constant="true"/>
        </listOfProducts>
      </reaction>
      <reaction metaid="meta_R_URACIL__45__PRIBOSYLTRANS__45__RXN_Cyto" id="R_URACIL__45__PRIBOSYLTRANS__45__RXN_Cyto" name="URACIL-PRIBOSYLTRANS-RXN_Cyto // uracil phosphoribosyltransferase // uracil phosphoribosyltransferase // uracil phosphoribosyltransferase" reversible="false" fast="false" fbc:lowerFluxBound="FB2N0" fbc:upperFluxBound="FB3N1000" sboTerm="SBO:0000176">
        <notes>
          <html:body>
            <html:p>Subsystem: pyrimidine nucleobases salvage I</html:p>
            <html:p>KEGG reaction: R00966</html:p>
            <html:p>545711913</html:p>
            <html:p>545703001</html:p>
          </html:body>
        </notes>
        <annotation>
          <rdf:RDF>
            <rdf:Description rdf:about="#meta_R_URACIL__45__PRIBOSYLTRANS__45__RXN_Cyto">
              <bqbiol:isVersionOf>
                <rdf:Bag>
                  <rdf:li rdf:resource="https://identifiers.org/kegg.reaction/R00966"/>
                  <rdf:li rdf:resource="https://identifiers.org/metanetx.reaction/MNXR198519"/>
                </rdf:Bag>
              </bqbiol:isVersionOf>
              <bqbiol:is>
                <rdf:Bag>
                  <rdf:li rdf:resource="https://identifiers.org/kegg.reaction/R00966"/>
                  <rdf:li rdf:resource="https://identifiers.org/ec-code/2.4.2.9"/>
                  <rdf:li rdf:resource="https://identifiers.org/rhea/13019"/>
                  <rdf:li rdf:resource="https://identifiers.org/bigg.reaction/UPPRT"/>
                  <rdf:li rdf:resource="https://identifiers.org/brenda/2.4.2.10"/>
                  <rdf:li rdf:resource="https://identifiers.org/rhea/13020"/>
                  <rdf:li rdf:resource="https://identifiers.org/rhea/13017"/>
                  <rdf:li rdf:resource="https://identifiers.org/biocyc/META:URACIL-PRIBOSYLTRANS-RXN"/>
                  <rdf:li rdf:resource="https://identifiers.org/brenda/2.4.2.9"/>
                  <rdf:li rdf:resource="https://identifiers.org/rhea/13018"/>
                  <rdf:li rdf:resource="https://identifiers.org/ec-code/2.4.2.10"/>
                  <rdf:li rdf:resource="https://identifiers.org/metanetx.reaction/MNXR198519"/>
                  <rdf:li rdf:resource="https://identifiers.org/biocyc/GALDIERIACYC:URACIL-PRIBOSYLTRANS-RXN"/>
                </rdf:Bag>
              </bqbiol:is>
            </rdf:Description>
          </rdf:RDF>
        </annotation>
        <fbc:geneProductAssociation>
          <fbc:or>
            <fbc:geneProductRef fbc:geneProduct="Gasu_11170"/>
            <fbc:geneProductRef fbc:geneProduct="Gasu_51620"/>
          </fbc:or>
        </fbc:geneProductAssociation>
        <listOfReactants>
          <speciesReference species="m_PPI_Cyto__91__c__93__" stoichiometry="1" constant="true"/>
          <speciesReference species="m_UMP_Cyto__91__c__93__" stoichiometry="1" constant="true"/>
        </listOfReactants>
        <listOfProducts>
          <speciesReference species="m_PRPP_Cyto__91__c__93__" stoichiometry="1" constant="true"/>
          <speciesReference species="m_URACIL_Cyto__91__c__93__" stoichiometry="1" constant="true"/>
        </listOfProducts>
      </reaction>
      <reaction metaid="meta_R_URATE__45__OXIDASE__45__RXN_Pero" id="R_URATE__45__OXIDASE__45__RXN_Pero" name="URATE-OXIDASE-RXN_Pero // urate hydroxylase" reversible="false" fast="false" fbc:lowerFluxBound="FB2N0" fbc:upperFluxBound="FB3N1000" sboTerm="SBO:0000176">
        <notes>
          <html:body>
            <html:p>Subsystem: urate degradation to allantoin I</html:p>
            <html:p>KEGG reaction: R02106</html:p>
            <html:p>545699654</html:p>
          </html:body>
        </notes>
        <annotation>
          <rdf:RDF>
            <rdf:Description rdf:about="#meta_R_URATE__45__OXIDASE__45__RXN_Pero">
              <bqbiol:isVersionOf>
                <rdf:Bag>
                  <rdf:li rdf:resource="https://identifiers.org/kegg.reaction/R02106"/>
                  <rdf:li rdf:resource="https://identifiers.org/metanetx.reaction/MNXR146721"/>
                </rdf:Bag>
              </bqbiol:isVersionOf>
              <bqbiol:is>
                <rdf:Bag>
                  <rdf:li rdf:resource="https://identifiers.org/kegg.reaction/R02106"/>
                  <rdf:li rdf:resource="https://identifiers.org/ec-code/1.7.3.3"/>
                  <rdf:li rdf:resource="https://identifiers.org/rhea/21370"/>
                  <rdf:li rdf:resource="https://identifiers.org/rhea/21369"/>
                  <rdf:li rdf:resource="https://identifiers.org/bigg.reaction/URAOX"/>
                  <rdf:li rdf:resource="https://identifiers.org/seed.reaction/rxn35447"/>
                  <rdf:li rdf:resource="https://identifiers.org/brenda/1.7.3.3"/>
                  <rdf:li rdf:resource="https://identifiers.org/rhea/21368"/>
                  <rdf:li rdf:resource="https://identifiers.org/bigg.reaction/URO"/>
                  <rdf:li rdf:resource="https://identifiers.org/rhea/21371"/>
                  <rdf:li rdf:resource="https://identifiers.org/seed.reaction/rxn27425"/>
                  <rdf:li rdf:resource="https://identifiers.org/biocyc/META:URATE-OXIDASE-RXN"/>
                  <rdf:li rdf:resource="https://identifiers.org/seed.reaction/rxn31100"/>
                  <rdf:li rdf:resource="https://identifiers.org/seed.reaction/rxn27426"/>
                  <rdf:li rdf:resource="https://identifiers.org/metanetx.reaction/MNXR146721"/>
                  <rdf:li rdf:resource="https://identifiers.org/seed.reaction/rxn01523"/>
                  <rdf:li rdf:resource="https://identifiers.org/bigg.reaction/URO_c"/>
                  <rdf:li rdf:resource="https://identifiers.org/bigg.reaction/HMR_6611"/>
                  <rdf:li rdf:resource="https://identifiers.org/biocyc/GALDIERIACYC:URATE-OXIDASE-RXN"/>
                </rdf:Bag>
              </bqbiol:is>
            </rdf:Description>
          </rdf:RDF>
        </annotation>
        <fbc:geneProductAssociation>
          <fbc:geneProductRef fbc:geneProduct="Gasu_65630"/>
        </fbc:geneProductAssociation>
        <listOfReactants>
          <speciesReference species="m_OXYGEN__45__MOLECULE_Pero__91__x__93__" stoichiometry="1" constant="true"/>
          <speciesReference species="m_URATE_Pero__91__x__93__" stoichiometry="1" constant="true"/>
          <speciesReference species="m_WATER_Pero__91__x__93__" stoichiometry="1" constant="true"/>
        </listOfReactants>
        <listOfProducts>
          <speciesReference species="m_5__45__HYDROXYISOURATE_Pero__91__x__93__" stoichiometry="1" constant="true"/>
          <speciesReference species="m_HYDROGEN__45__PEROXIDE_Pero__91__x__93__" stoichiometry="1" constant="true"/>
        </listOfProducts>
      </reaction>
      <reaction metaid="meta_R_URATE_Pero_tx" id="R_URATE_Pero_tx" name="URATE_Pero_tx" reversible="true" fast="false" fbc:lowerFluxBound="FB1N1000" fbc:upperFluxBound="FB3N1000" sboTerm="SBO:0000185">
        <listOfReactants>
          <speciesReference species="m_URATE_Cyto__91__c__93__" stoichiometry="1" constant="true"/>
        </listOfReactants>
        <listOfProducts>
          <speciesReference species="m_URATE_Pero__91__x__93__" stoichiometry="1" constant="true"/>
        </listOfProducts>
      </reaction>
      <reaction metaid="meta_R_UREA__45__CARBOXYLASE__45__RXN_Cyto" id="R_UREA__45__CARBOXYLASE__45__RXN_Cyto" name="UREA-CARBOXYLASE-RXN_Cyto // urea carboxylase" reversible="false" fast="false" fbc:lowerFluxBound="FB2N0" fbc:upperFluxBound="FB3N1000" sboTerm="SBO:0000176">
        <notes>
          <html:body>
            <html:p>Subsystem: urea degradation I</html:p>
            <html:p>KEGG reaction: R00774</html:p>
          </html:body>
        </notes>
        <annotation>
          <rdf:RDF>
            <rdf:Description rdf:about="#meta_R_UREA__45__CARBOXYLASE__45__RXN_Cyto">
              <bqbiol:isVersionOf>
                <rdf:Bag>
                  <rdf:li rdf:resource="https://identifiers.org/kegg.reaction/R00774"/>
                  <rdf:li rdf:resource="https://identifiers.org/metanetx.reaction/MNXR105149"/>
                </rdf:Bag>
              </bqbiol:isVersionOf>
              <bqbiol:is>
                <rdf:Bag>
                  <rdf:li rdf:resource="https://identifiers.org/kegg.reaction/R00774"/>
                <rdf:li rdf:resource="https://identifiers.org/bigg.reaction/URCB"/><rdf:li rdf:resource="https://identifiers.org/bigg.reaction/URCBm"/><rdf:li rdf:resource="https://identifiers.org/bigg.reaction/UREASE"/><rdf:li rdf:resource="https://identifiers.org/rhea/20896"/><rdf:li rdf:resource="https://identifiers.org/rhea/20897"/><rdf:li rdf:resource="https://identifiers.org/rhea/20898"/><rdf:li rdf:resource="https://identifiers.org/rhea/20899"/><rdf:li rdf:resource="https://identifiers.org/seed.reaction/rxn00560"/><rdf:li rdf:resource="https://identifiers.org/seed.reaction/rxn35318"/><rdf:li rdf:resource="https://identifiers.org/biocyc/META:UREA-CARBOXYLASE-RXN"/></rdf:Bag>
              </bqbiol:is>
            </rdf:Description>
          </rdf:RDF>
        </annotation>
        <listOfReactants>
          <speciesReference species="m_ATP_Cyto__91__c__93__" stoichiometry="1" constant="true"/>
          <speciesReference species="m_HCO3_Cyto__91__c__93__" stoichiometry="1" constant="true"/>
          <speciesReference species="m_UREA_Cyto__91__c__93__" stoichiometry="1" constant="true"/>
        </listOfReactants>
        <listOfProducts>
          <speciesReference species="m_ADP_Cyto__91__c__93__" stoichiometry="1" constant="true"/>
          <speciesReference species="m_CPD__45__578_Cyto__91__c__93__" stoichiometry="1" constant="true"/>
          <speciesReference species="m_Pi_Cyto__91__c__93__" stoichiometry="1" constant="true"/>
          <speciesReference species="m_PROTON_Cyto__91__c__93__" stoichiometry="1" constant="true"/>
        </listOfProducts>
      </reaction>
      <reaction metaid="meta_R_UREA_Mito_tx" id="R_UREA_Mito_tx" name="UREA_Mito_tx" reversible="true" fast="false" fbc:lowerFluxBound="FB1N1000" fbc:upperFluxBound="FB3N1000" sboTerm="SBO:0000185">
        <listOfReactants>
          <speciesReference species="m_UREA_Cyto__91__c__93__" stoichiometry="1" constant="true"/>
        </listOfReactants>
        <listOfProducts>
          <speciesReference species="m_UREA_Mito__91__m__93__" stoichiometry="1" constant="true"/>
        </listOfProducts>
      </reaction>
      <reaction metaid="meta_R_UREIDOGLYCOLATE__45__HYDROLASE__45__RXN_Cyto" id="R_UREIDOGLYCOLATE__45__HYDROLASE__45__RXN_Cyto" name="UREIDOGLYCOLATE-HYDROLASE-RXN_Cyto // ureidoglycolate amidohydrolase // ureidoglycolate amidohydrolase // ureidoglycolate amidohydrolase" reversible="false" fast="false" fbc:lowerFluxBound="FB2N0" fbc:upperFluxBound="FB3N1000" sboTerm="SBO:0000176">
        <notes>
          <html:body>
            <html:p>Subsystem: allantoin degradation to glyoxylate II</html:p>
            <html:p>KEGG reaction: R00469</html:p>
          </html:body>
        </notes>
        <annotation>
          <rdf:RDF>
            <rdf:Description rdf:about="#meta_R_UREIDOGLYCOLATE__45__HYDROLASE__45__RXN_Cyto">
              <bqbiol:isVersionOf>
                <rdf:Bag>
                  <rdf:li rdf:resource="https://identifiers.org/kegg.reaction/R00469"/>
                  <rdf:li rdf:resource="https://identifiers.org/metanetx.reaction/MNXR105091"/>
                </rdf:Bag>
              </bqbiol:isVersionOf>
              <bqbiol:is>
                <rdf:Bag>
                  <rdf:li rdf:resource="https://identifiers.org/kegg.reaction/R00469"/>
                  <rdf:li rdf:resource="https://identifiers.org/seed.reaction/rxn30069"/>
                  <rdf:li rdf:resource="https://identifiers.org/metanetx.reaction/MNXR105091"/>
                  <rdf:li rdf:resource="https://identifiers.org/bigg.reaction/UGLYCH"/>
                  <rdf:li rdf:resource="https://identifiers.org/biocyc/META:UREIDOGLYCOLATE-HYDROLASE-RXN"/>
                  <rdf:li rdf:resource="https://identifiers.org/brenda/3.5.3.19"/>
                  <rdf:li rdf:resource="https://identifiers.org/brenda/3.5.1.116"/>
                  <rdf:li rdf:resource="https://identifiers.org/seed.reaction/rxn27428"/>
                  <rdf:li rdf:resource="https://identifiers.org/rhea/19809"/>
                  <rdf:li rdf:resource="https://identifiers.org/seed.reaction/rxn27427"/>
                  <rdf:li rdf:resource="https://identifiers.org/rhea/19812"/>
                  <rdf:li rdf:resource="https://identifiers.org/rhea/19810"/>
                  <rdf:li rdf:resource="https://identifiers.org/seed.reaction/rxn00327"/>
                  <rdf:li rdf:resource="https://identifiers.org/ec-code/3.5.1.116"/>
                  <rdf:li rdf:resource="https://identifiers.org/ec-code/3.5.3.19"/>
                  <rdf:li rdf:resource="https://identifiers.org/rhea/19811"/>
                </rdf:Bag>
              </bqbiol:is>
            </rdf:Description>
          </rdf:RDF>
        </annotation>
        <listOfReactants>
          <speciesReference species="m_CPD__45__1091_Cyto__91__c__93__" stoichiometry="1" constant="true"/>
          <speciesReference species="m_PROTON_Cyto__91__c__93__" stoichiometry="2" constant="true"/>
          <speciesReference species="m_WATER_Cyto__91__c__93__" stoichiometry="1" constant="true"/>
        </listOfReactants>
        <listOfProducts>
          <speciesReference species="m_AMMONIUM_Cyto__91__c__93__" stoichiometry="2" constant="true"/>
          <speciesReference species="m_CARBON__45__DIOXIDE_Cyto__91__c__93__" stoichiometry="1" constant="true"/>
          <speciesReference species="m_GLYOX_Cyto__91__c__93__" stoichiometry="1" constant="true"/>
        </listOfProducts>
      </reaction>
      <reaction metaid="meta_R_URIDINEKIN__45__RXN_Cyto" id="R_URIDINEKIN__45__RXN_Cyto" name="URIDINEKIN-RXN_Cyto // uridine kinase // uridine kinase // uridine kinase // uridine kinase // uridine kinase" reversible="false" fast="false" fbc:lowerFluxBound="FB2N0" fbc:upperFluxBound="FB3N1000" sboTerm="SBO:0000176">
        <notes>
          <html:body>
            <html:p>Subsystem: pyrimidine ribonucleosides salvage I</html:p>
            <html:p>KEGG reaction: R00964</html:p>
            <html:p>545711913</html:p>
          </html:body>
        </notes>
        <annotation>
          <rdf:RDF>
            <rdf:Description rdf:about="#meta_R_URIDINEKIN__45__RXN_Cyto">
              <bqbiol:isVersionOf>
                <rdf:Bag>
                  <rdf:li rdf:resource="https://identifiers.org/kegg.reaction/R00964"/>
                  <rdf:li rdf:resource="https://identifiers.org/metanetx.reaction/MNXR188986"/>
                </rdf:Bag>
              </bqbiol:isVersionOf>
              <bqbiol:is>
                <rdf:Bag>
                  <rdf:li rdf:resource="https://identifiers.org/kegg.reaction/R00964"/>
                  <rdf:li rdf:resource="https://identifiers.org/ec-code/2.7.1.48"/>
                  <rdf:li rdf:resource="https://identifiers.org/ec-code/2.7.1.213"/>
                  <rdf:li rdf:resource="https://identifiers.org/rhea/16828"/>
                  <rdf:li rdf:resource="https://identifiers.org/rhea/16827"/>
                  <rdf:li rdf:resource="https://identifiers.org/brenda/2.7.1.213"/>
                  <rdf:li rdf:resource="https://identifiers.org/brenda/2.7.1.48"/>
                  <rdf:li rdf:resource="https://identifiers.org/rhea/16825"/>
                  <rdf:li rdf:resource="https://identifiers.org/seed.reaction/rxn38831"/>
                  <rdf:li rdf:resource="https://identifiers.org/seed.reaction/rxn33181"/>
                  <rdf:li rdf:resource="https://identifiers.org/rhea/16826"/>
                  <rdf:li rdf:resource="https://identifiers.org/seed.reaction/rxn00709"/>
                  <rdf:li rdf:resource="https://identifiers.org/biocyc/META:URIDINEKIN-RXN"/>
                  <rdf:li rdf:resource="https://identifiers.org/seed.reaction/rxn38830"/>
                  <rdf:li rdf:resource="https://identifiers.org/bigg.reaction/URIK1_1"/>
                  <rdf:li rdf:resource="https://identifiers.org/bigg.reaction/URIK1"/>
                  <rdf:li rdf:resource="https://identifiers.org/metanetx.reaction/MNXR188986"/>
                  <rdf:li rdf:resource="https://identifiers.org/biocyc/GALDIERIACYC:URIDINEKIN-RXN"/>
                </rdf:Bag>
              </bqbiol:is>
            </rdf:Description>
          </rdf:RDF>
        </annotation>
        <fbc:geneProductAssociation>
          <fbc:geneProductRef fbc:geneProduct="Gasu_11170"/>
        </fbc:geneProductAssociation>
        <listOfReactants>
          <speciesReference species="m_ATP_Cyto__91__c__93__" stoichiometry="1" constant="true"/>
          <speciesReference species="m_URIDINE_Cyto__91__c__93__" stoichiometry="1" constant="true"/>
        </listOfReactants>
        <listOfProducts>
          <speciesReference species="m_ADP_Cyto__91__c__93__" stoichiometry="1" constant="true"/>
          <speciesReference species="m_PROTON_Cyto__91__c__93__" stoichiometry="1" constant="true"/>
          <speciesReference species="m_UMP_Cyto__91__c__93__" stoichiometry="1" constant="true"/>
        </listOfProducts>
      </reaction>
      <reaction metaid="meta_R_URKI__45__RXN_Cyto" id="R_URKI__45__RXN_Cyto" name="GTP:uridine 5'-phosphotransferase // uridine kinase" reversible="false" fast="false" fbc:lowerFluxBound="FB2N0" fbc:upperFluxBound="FB3N1000" sboTerm="SBO:0000176">
        <notes>
          <html:body>
            <html:p>KEGG reaction: R00968</html:p>
            <html:p>545711913</html:p>
          </html:body>
        </notes>
        <annotation>
          <rdf:RDF>
            <rdf:Description rdf:about="#meta_R_URKI__45__RXN_Cyto">
              <bqbiol:isVersionOf>
                <rdf:Bag>
                  <rdf:li rdf:resource="https://identifiers.org/kegg.reaction/R00968"/>
                  <rdf:li rdf:resource="https://identifiers.org/metanetx.reaction/MNXR188988"/>
                </rdf:Bag>
              </bqbiol:isVersionOf>
              <bqbiol:is>
                <rdf:Bag>
                  <rdf:li rdf:resource="https://identifiers.org/kegg.reaction/R00968"/>
                  <rdf:li rdf:resource="https://identifiers.org/ec-code/2.7.1.48"/>
                  <rdf:li rdf:resource="https://identifiers.org/rhea/27650"/>
                  <rdf:li rdf:resource="https://identifiers.org/seed.reaction/rxn38832"/>
                  <rdf:li rdf:resource="https://identifiers.org/rhea/27652"/>
                  <rdf:li rdf:resource="https://identifiers.org/seed.reaction/rxn00713"/>
                  <rdf:li rdf:resource="https://identifiers.org/brenda/2.7.1.48"/>
                  <rdf:li rdf:resource="https://identifiers.org/seed.reaction/rxn38833"/>
                  <rdf:li rdf:resource="https://identifiers.org/biocyc/META:URKI-RXN"/>
                  <rdf:li rdf:resource="https://identifiers.org/metanetx.reaction/MNXR188988"/>
                  <rdf:li rdf:resource="https://identifiers.org/bigg.reaction/URIK2"/>
                  <rdf:li rdf:resource="https://identifiers.org/seed.reaction/rxn33201"/>
                  <rdf:li rdf:resource="https://identifiers.org/rhea/27653"/>
                  <rdf:li rdf:resource="https://identifiers.org/rhea/27651"/>
                  <rdf:li rdf:resource="https://identifiers.org/bigg.reaction/URIK2_1"/>
                  <rdf:li rdf:resource="https://identifiers.org/biocyc/GALDIERIACYC:URKI-RXN"/>
                </rdf:Bag>
              </bqbiol:is>
            </rdf:Description>
          </rdf:RDF>
        </annotation>
        <fbc:geneProductAssociation>
          <fbc:geneProductRef fbc:geneProduct="Gasu_11170"/>
        </fbc:geneProductAssociation>
        <listOfReactants>
          <speciesReference species="m_GTP_Cyto__91__c__93__" stoichiometry="1" constant="true"/>
          <speciesReference species="m_URIDINE_Cyto__91__c__93__" stoichiometry="1" constant="true"/>
        </listOfReactants>
        <listOfProducts>
          <speciesReference species="m_GDP_Cyto__91__c__93__" stoichiometry="1" constant="true"/>
          <speciesReference species="m_PROTON_Cyto__91__c__93__" stoichiometry="1" constant="true"/>
          <speciesReference species="m_UMP_Cyto__91__c__93__" stoichiometry="1" constant="true"/>
        </listOfProducts>
      </reaction>
      <reaction metaid="meta_R_UROGENDECARBOX__45__RXN_Plas" id="R_UROGENDECARBOX__45__RXN_Plas" name="UROGENDECARBOX-RXN_Plas // uroporphyrinogen decarboxylase // uroporphyrinogen III decarboxylase // uroporphyrinogen decarboxylase // uroporphyrinogen-III decarboxylase // uroporphyrinogen decarboxylase // uroporphyrinogen decarboxylase" reversible="false" fast="false" fbc:lowerFluxBound="FB2N0" fbc:upperFluxBound="FB3N1000" sboTerm="SBO:0000176">
        <notes>
          <html:body>
            <html:p>Subsystem: heme biosynthesis I (aerobic) // 3,8-divinyl-chlorophyllide &lt;i&gt;a&lt;/i&gt; biosynthesis I (aerobic, light-dependent)</html:p>
            <html:p>KEGG reaction: R03197</html:p>
            <html:p>545702868</html:p>
          </html:body>
        </notes>
        <annotation>
          <rdf:RDF>
            <rdf:Description rdf:about="#meta_R_UROGENDECARBOX__45__RXN_Plas">
              <bqbiol:isVersionOf>
                <rdf:Bag>
                  <rdf:li rdf:resource="https://identifiers.org/kegg.reaction/R03197"/>
                  <rdf:li rdf:resource="https://identifiers.org/metanetx.reaction/MNXR105140"/>
                </rdf:Bag>
              </bqbiol:isVersionOf>
              <bqbiol:is>
                <rdf:Bag>
                  <rdf:li rdf:resource="https://identifiers.org/kegg.reaction/R03197"/>
                  <rdf:li rdf:resource="https://identifiers.org/ec-code/4.1.1.37"/>
                  <rdf:li rdf:resource="https://identifiers.org/rhea/19867"/>
                  <rdf:li rdf:resource="https://identifiers.org/rhea/19868"/>
                  <rdf:li rdf:resource="https://identifiers.org/biocyc/META:UROGENDECARBOX-RXN"/>
                  <rdf:li rdf:resource="https://identifiers.org/bigg.reaction/UPPDC1"/>
                  <rdf:li rdf:resource="https://identifiers.org/metanetx.reaction/MNXR105140"/>
                  <rdf:li rdf:resource="https://identifiers.org/seed.reaction/rxn02288"/>
                  <rdf:li rdf:resource="https://identifiers.org/seed.reaction/rxn27432"/>
                  <rdf:li rdf:resource="https://identifiers.org/brenda/4.1.1.37"/>
                  <rdf:li rdf:resource="https://identifiers.org/bigg.reaction/UPPDC1_1"/>
                  <rdf:li rdf:resource="https://identifiers.org/rhea/19866"/>
                  <rdf:li rdf:resource="https://identifiers.org/rhea/19865"/>
                  <rdf:li rdf:resource="https://identifiers.org/biocyc/GALDIERIACYC:UROGENDECARBOX-RXN"/>
                </rdf:Bag>
              </bqbiol:is>
            </rdf:Description>
          </rdf:RDF>
        </annotation>
        <fbc:geneProductAssociation>
          <fbc:geneProductRef fbc:geneProduct="Gasu_52210"/>
        </fbc:geneProductAssociation>
        <listOfReactants>
          <speciesReference species="m_PROTON_Plas__91__p__93__" stoichiometry="4" constant="true"/>
          <speciesReference species="m_UROPORPHYRINOGEN__45__III_Plas__91__p__93__" stoichiometry="1" constant="true"/>
        </listOfReactants>
        <listOfProducts>
          <speciesReference species="m_CARBON__45__DIOXIDE_Plas__91__p__93__" stoichiometry="4" constant="true"/>
          <speciesReference species="m_COPROPORPHYRINOGEN_III_Plas__91__p__93__" stoichiometry="1" constant="true"/>
        </listOfProducts>
      </reaction>
      <reaction metaid="meta_R_UROGENIIISYN__45__RXN_Plas" id="R_UROGENIIISYN__45__RXN_Plas" name="UROGENIIISYN-RXN_Plas // uroporphyrinogen-III synthase // uroporphyrinogen-III synthase // uroporphyrinogen III synthase // uroporphyrinogen III cosynthetase // uroporphyrinogen III synthase" reversible="true" fast="false" fbc:lowerFluxBound="FB1N1000" fbc:upperFluxBound="FB3N1000" sboTerm="SBO:0000176">
        <notes>
          <html:body>
            <html:p>Subsystem: tetrapyrrole biosynthesis I (from glutamate)</html:p>
            <html:p>KEGG reaction: R03165</html:p>
            <html:p>545711177</html:p>
          </html:body>
        </notes>
        <annotation>
          <rdf:RDF>
            <rdf:Description rdf:about="#meta_R_UROGENIIISYN__45__RXN_Plas">
              <bqbiol:isVersionOf>
                <rdf:Bag>
                  <rdf:li rdf:resource="https://identifiers.org/kegg.reaction/R03165"/>
                  <rdf:li rdf:resource="https://identifiers.org/metanetx.reaction/MNXR105139"/>
                </rdf:Bag>
              </bqbiol:isVersionOf>
              <bqbiol:is>
                <rdf:Bag>
                  <rdf:li rdf:resource="https://identifiers.org/kegg.reaction/R03165"/>
                  <rdf:li rdf:resource="https://identifiers.org/ec-code/4.2.1.75"/>
                  <rdf:li rdf:resource="https://identifiers.org/bigg.reaction/UPP3S"/>
                  <rdf:li rdf:resource="https://identifiers.org/biocyc/META:UROGENIIISYN-RXN"/>
                  <rdf:li rdf:resource="https://identifiers.org/rhea/18967"/>
                  <rdf:li rdf:resource="https://identifiers.org/metanetx.reaction/MNXR105139"/>
                  <rdf:li rdf:resource="https://identifiers.org/seed.reaction/rxn27433"/>
                  <rdf:li rdf:resource="https://identifiers.org/seed.reaction/rxn31104"/>
                  <rdf:li rdf:resource="https://identifiers.org/brenda/4.2.1.75"/>
                  <rdf:li rdf:resource="https://identifiers.org/rhea/18968"/>
                  <rdf:li rdf:resource="https://identifiers.org/rhea/18966"/>
                  <rdf:li rdf:resource="https://identifiers.org/seed.reaction/rxn02264"/>
                  <rdf:li rdf:resource="https://identifiers.org/rhea/18965"/>
                  <rdf:li rdf:resource="https://identifiers.org/bigg.reaction/UPP3S_1"/>
                  <rdf:li rdf:resource="https://identifiers.org/biocyc/GALDIERIACYC:UROGENIIISYN-RXN"/>
                </rdf:Bag>
              </bqbiol:is>
            </rdf:Description>
          </rdf:RDF>
        </annotation>
        <fbc:geneProductAssociation>
          <fbc:geneProductRef fbc:geneProduct="Gasu_13390"/>
        </fbc:geneProductAssociation>
        <listOfReactants>
          <speciesReference species="m_HYDROXYMETHYLBILANE_Plas__91__p__93__" stoichiometry="1" constant="true"/>
        </listOfReactants>
        <listOfProducts>
          <speciesReference species="m_UROPORPHYRINOGEN__45__III_Plas__91__p__93__" stoichiometry="1" constant="true"/>
          <speciesReference species="m_WATER_Plas__91__p__93__" stoichiometry="1" constant="true"/>
        </listOfProducts>
      </reaction>
      <reaction metaid="meta_R_UROPORIIIMETHYLTRANSA__45__RXN_Cyto" id="R_UROPORIIIMETHYLTRANSA__45__RXN_Cyto" name="S-adenosyl-L-methionine:uroporphyrinogen-III C-methyltransferase // S-adenosyl-L-methionine:uroporphyrinogen-III C-methyltransferase // uroporphyrinogen-III C-methyltransferase // uroporphyrinogen-III (&lt;i&gt;C&lt;/i&gt;&lt;sup&gt;2&lt;/sup&gt;)-methyltransferase // S-adenosyl-L-methionine:uroporphyrinogen-III C-methyltransferase // uroporphyrin-III (&lt;i&gt;C&lt;/i&gt;&lt;sup&gt;2&lt;/sup&gt;)-methyltransferase" reversible="false" fast="false" fbc:lowerFluxBound="FB2N0" fbc:upperFluxBound="FB3N1000" sboTerm="SBO:0000176">
        <notes>
          <html:body>
            <html:p>Subsystem: uroporphyrinogen-III + 2 S-adenosyl-L-methionine  -&gt;  2 S-adenosyl-L-homocysteine + precorrin-2 + H+</html:p>
            <html:p>KEGG reaction: R07237</html:p>
            <html:p>545706790</html:p>
            <html:p>545700266</html:p>
          </html:body>
        </notes>
        <annotation>
          <rdf:RDF>
            <rdf:Description rdf:about="#meta_R_UROPORIIIMETHYLTRANSA__45__RXN_Cyto">
              <bqbiol:isVersionOf>
                <rdf:Bag>
                  <rdf:li rdf:resource="https://identifiers.org/kegg.reaction/R07237"/>
                  <rdf:li rdf:resource="https://identifiers.org/metanetx.reaction/MNXR110922"/>
                </rdf:Bag>
              </bqbiol:isVersionOf>
              <bqbiol:is>
                <rdf:Bag>
                  <rdf:li rdf:resource="https://identifiers.org/kegg.reaction/R07237"/>
                  <rdf:li rdf:resource="https://identifiers.org/rhea/19092"/>
                  <rdf:li rdf:resource="https://identifiers.org/brenda/2.1.1.107"/>
                  <rdf:li rdf:resource="https://identifiers.org/biocyc/META:UROPORIIIMETHYLTRANSA-RXN"/>
                  <rdf:li rdf:resource="https://identifiers.org/seed.reaction/rxn05005"/>
                  <rdf:li rdf:resource="https://identifiers.org/ec-code/2.1.1.107"/>
                  <rdf:li rdf:resource="https://identifiers.org/rhea/19090"/>
                  <rdf:li rdf:resource="https://identifiers.org/rhea/19089"/>
                  <rdf:li rdf:resource="https://identifiers.org/rhea/19091"/>
                  <rdf:li rdf:resource="https://identifiers.org/metanetx.reaction/MNXR110922"/>
                  <rdf:li rdf:resource="https://identifiers.org/seed.reaction/rxn38834"/>
                  <rdf:li rdf:resource="https://identifiers.org/biocyc/GALDIERIACYC:UROPORIIIMETHYLTRANSA-RXN"/>
                </rdf:Bag>
              </bqbiol:is>
            </rdf:Description>
          </rdf:RDF>
        </annotation>
        <fbc:geneProductAssociation>
          <fbc:or>
            <fbc:geneProductRef fbc:geneProduct="Gasu_33930"/>
            <fbc:geneProductRef fbc:geneProduct="Gasu_63450"/>
          </fbc:or>
        </fbc:geneProductAssociation>
        <listOfReactants>
          <speciesReference species="m_S__45__ADENOSYLMETHIONINE_Cyto__91__c__93__" stoichiometry="1" constant="true"/>
          <speciesReference species="m_UROPORPHYRINOGEN__45__III_Cyto__91__c__93__" stoichiometry="1" constant="true"/>
        </listOfReactants>
        <listOfProducts>
          <speciesReference species="m_ADENOSYL__45__HOMO__45__CYS_Cyto__91__c__93__" stoichiometry="1" constant="true"/>
          <speciesReference species="m_CPD__45__9038_Cyto__91__c__93__" stoichiometry="1" constant="true"/>
          <speciesReference species="m_PROTON_Cyto__91__c__93__" stoichiometry="1" constant="true"/>
        </listOfProducts>
      </reaction>
      <reaction metaid="meta_R_URUR__45__RXN_Cyto" id="R_URUR__45__RXN_Cyto" name="URUR-RXN_Cyto // (S)-ureidoglycine aminohydrolase // ureidoglycine aminohydrolase" reversible="true" fast="false" fbc:lowerFluxBound="FB1N1000" fbc:upperFluxBound="FB3N1000" sboTerm="SBO:0000176">
        <notes>
          <html:body>
            <html:p>Subsystem: allantoin degradation to ureidoglycolate II (ammonia producing) // allantoin degradation to glyoxylate II</html:p>
            <html:p>KEGG reaction: R05554</html:p>
          </html:body>
        </notes>
        <annotation>
          <rdf:RDF>
            <rdf:Description rdf:about="#meta_R_URUR__45__RXN_Cyto">
              <bqbiol:isVersionOf>
                <rdf:Bag>
                  <rdf:li rdf:resource="https://identifiers.org/kegg.reaction/R05554"/>
                  <rdf:li rdf:resource="https://identifiers.org/metanetx.reaction/MNXR109676"/>
                </rdf:Bag>
              </bqbiol:isVersionOf>
              <bqbiol:is>
                <rdf:Bag>
                  <rdf:li rdf:resource="https://identifiers.org/kegg.reaction/R05554"/>
                  <rdf:li rdf:resource="https://identifiers.org/rhea/25242"/>
                  <rdf:li rdf:resource="https://identifiers.org/brenda/3.5.3.26"/>
                  <rdf:li rdf:resource="https://identifiers.org/seed.reaction/rxn27436"/>
                  <rdf:li rdf:resource="https://identifiers.org/ec-code/3.5.3.26"/>
                  <rdf:li rdf:resource="https://identifiers.org/seed.reaction/rxn03842"/>
                  <rdf:li rdf:resource="https://identifiers.org/metanetx.reaction/MNXR109676"/>
                  <rdf:li rdf:resource="https://identifiers.org/rhea/25241"/>
                  <rdf:li rdf:resource="https://identifiers.org/rhea/25244"/>
                  <rdf:li rdf:resource="https://identifiers.org/rhea/25243"/>
                  <rdf:li rdf:resource="https://identifiers.org/seed.reaction/rxn43771"/>
                  <rdf:li rdf:resource="https://identifiers.org/seed.reaction/rxn32842"/>
                  <rdf:li rdf:resource="https://identifiers.org/biocyc/META:URUR-RXN"/>
                </rdf:Bag>
              </bqbiol:is>
            </rdf:Description>
          </rdf:RDF>
        </annotation>
        <listOfReactants>
          <speciesReference species="m_CPD0__45__2298_Cyto__91__c__93__" stoichiometry="1" constant="true"/>
          <speciesReference species="m_WATER_Cyto__91__c__93__" stoichiometry="1" constant="true"/>
        </listOfReactants>
        <listOfProducts>
          <speciesReference species="m_AMMONIUM_Cyto__91__c__93__" stoichiometry="1" constant="true"/>
          <speciesReference species="m_CPD__45__1091_Cyto__91__c__93__" stoichiometry="1" constant="true"/>
        </listOfProducts>
      </reaction>
      <reaction metaid="meta_R_UTP_Plas_tx" id="R_UTP_Plas_tx" name="UTP_Plas_tx" reversible="true" fast="false" fbc:lowerFluxBound="FB1N1000" fbc:upperFluxBound="FB3N1000" sboTerm="SBO:0000185">
        <listOfReactants>
          <speciesReference species="m_UTP_Cyto__91__c__93__" stoichiometry="1" constant="true"/>
        </listOfReactants>
        <listOfProducts>
          <speciesReference species="m_UTP_Plas__91__p__93__" stoichiometry="1" constant="true"/>
        </listOfProducts>
      </reaction>
      <reaction metaid="meta_R_UTP_bm_tx" id="R_UTP_bm_tx" name="UTP_bm_tx" reversible="false" fast="false" fbc:lowerFluxBound="FB2N0" fbc:upperFluxBound="FB2N0" sboTerm="SBO:0000627">
        <listOfReactants>
          <speciesReference species="m_UTP_Cyto__91__c__93__" stoichiometry="1" constant="true"/>
        </listOfReactants>
      </reaction>
      <reaction metaid="meta_R_VALINE__45____45__TRNA__45__LIGASE__45__RXN_Plas" id="R_VALINE__45____45__TRNA__45__LIGASE__45__RXN_Plas" name="VALINE--TRNA-LIGASE-RXN_Plas // valine&amp;mdash;tRNA ligase" reversible="false" fast="false" fbc:lowerFluxBound="FB2N0" fbc:upperFluxBound="FB3N1000" sboTerm="SBO:0000176">
        <notes>
          <html:body>
            <html:p>Subsystem: tRNA charging</html:p>
            <html:p>KEGG reaction: R03665</html:p>
            <html:p>545702485</html:p>
            <html:p>545700476</html:p>
          </html:body>
        </notes>
        <annotation>
          <rdf:RDF>
            <rdf:Description rdf:about="#meta_R_VALINE__45____45__TRNA__45__LIGASE__45__RXN_Plas">
              <bqbiol:isVersionOf>
                <rdf:Bag>
                  <rdf:li rdf:resource="https://identifiers.org/kegg.reaction/R03665"/>
                  <rdf:li rdf:resource="https://identifiers.org/metanetx.reaction/MNXR146737"/>
                </rdf:Bag>
              </bqbiol:isVersionOf>
              <bqbiol:is>
                <rdf:Bag>
                  <rdf:li rdf:resource="https://identifiers.org/kegg.reaction/R03665"/>
                  <rdf:li rdf:resource="https://identifiers.org/ec-code/6.1.1.9"/>
                  <rdf:li rdf:resource="https://identifiers.org/biocyc/GALDIERIACYC:VALINE--TRNA-LIGASE-RXN"/>
                  <rdf:li rdf:resource="https://identifiers.org/brenda/6.1.1.9"/>
                <rdf:li rdf:resource="https://identifiers.org/biocyc/META:VALINE--TRNA-LIGASE-RXN"/></rdf:Bag>
              </bqbiol:is>
            </rdf:Description>
          </rdf:RDF>
        </annotation>
        <fbc:geneProductAssociation>
          <fbc:or>
            <fbc:geneProductRef fbc:geneProduct="Gasu_07730"/>
            <fbc:geneProductRef fbc:geneProduct="Gasu_53870"/>
            <fbc:geneProductRef fbc:geneProduct="Gasu_62670"/>
          </fbc:or>
        </fbc:geneProductAssociation>
        <listOfReactants>
          <speciesReference species="m_ATP_Plas__91__p__93__" stoichiometry="1" constant="true"/>
          <speciesReference species="m_VAL__45__tRNAs_Plas__91__p__93__" stoichiometry="1" constant="true"/>
          <speciesReference species="m_VAL_Plas__91__p__93__" stoichiometry="1" constant="true"/>
        </listOfReactants>
        <listOfProducts>
          <speciesReference species="m_AMP_Plas__91__p__93__" stoichiometry="1" constant="true"/>
          <speciesReference species="m_Charged__45__VAL__45__tRNAs_Plas__91__p__93__" stoichiometry="1" constant="true"/>
          <speciesReference species="m_PPI_Plas__91__p__93__" stoichiometry="1" constant="true"/>
        </listOfProducts>
      </reaction>
      <reaction metaid="meta_R_VAL_Cyto_tx" id="R_VAL_Cyto_tx" name="VAL_Cyto_tx" reversible="true" fast="false" fbc:lowerFluxBound="FB2N0" fbc:upperFluxBound="FB2N0" sboTerm="SBO:0000627">
        <listOfReactants>
          <speciesReference species="m_VAL_Cyto__91__c__93__" stoichiometry="1" constant="true"/>
        </listOfReactants>
      </reaction>
      <reaction metaid="meta_R_VAL_Mito_tx" id="R_VAL_Mito_tx" name="VAL_Mito_tx" reversible="true" fast="false" fbc:lowerFluxBound="FB1N1000" fbc:upperFluxBound="FB3N1000" sboTerm="SBO:0000185">
        <listOfReactants>
          <speciesReference species="m_VAL_Cyto__91__c__93__" stoichiometry="1" constant="true"/>
        </listOfReactants>
        <listOfProducts>
          <speciesReference species="m_VAL_Mito__91__m__93__" stoichiometry="1" constant="true"/>
        </listOfProducts>
      </reaction>
      <reaction metaid="meta_R_VAL_Plas_tx" id="R_VAL_Plas_tx" name="VAL_Plas_tx" reversible="true" fast="false" fbc:lowerFluxBound="FB1N1000" fbc:upperFluxBound="FB3N1000" sboTerm="SBO:0000185">
        <listOfReactants>
          <speciesReference species="m_VAL_Cyto__91__c__93__" stoichiometry="1" constant="true"/>
        </listOfReactants>
        <listOfProducts>
          <speciesReference species="m_VAL_Plas__91__p__93__" stoichiometry="1" constant="true"/>
        </listOfProducts>
      </reaction>
      <reaction metaid="meta_R_VAL_bm_tx" id="R_VAL_bm_tx" name="VAL_bm_tx" reversible="false" fast="false" fbc:lowerFluxBound="FB2N0" fbc:upperFluxBound="FB2N0" sboTerm="SBO:0000627">
        <listOfReactants>
          <speciesReference species="m_VAL_Cyto__91__c__93__" stoichiometry="1" constant="true"/>
        </listOfReactants>
      </reaction>
      <reaction metaid="meta_R_WATER_Cyto_tx" id="R_WATER_Cyto_tx" name="WATER_Cyto_tx" reversible="true" fast="false" fbc:lowerFluxBound="FB1N1000" fbc:upperFluxBound="FB3N1000" sboTerm="SBO:0000627">
        <listOfReactants>
          <speciesReference species="m_WATER_Cyto__91__c__93__" stoichiometry="1" constant="true"/>
        </listOfReactants>
      </reaction>
      <reaction metaid="meta_R_WATER_Mito_tx" id="R_WATER_Mito_tx" name="WATER_Mito_tx" reversible="true" fast="false" fbc:lowerFluxBound="FB1N1000" fbc:upperFluxBound="FB3N1000" sboTerm="SBO:0000185">
        <listOfReactants>
          <speciesReference species="m_WATER_Cyto__91__c__93__" stoichiometry="1" constant="true"/>
        </listOfReactants>
        <listOfProducts>
          <speciesReference species="m_WATER_Mito__91__m__93__" stoichiometry="1" constant="true"/>
        </listOfProducts>
      </reaction>
      <reaction metaid="meta_R_WATER_Pero_tx" id="R_WATER_Pero_tx" name="WATER_Pero_tx" reversible="true" fast="false" fbc:lowerFluxBound="FB1N1000" fbc:upperFluxBound="FB3N1000" sboTerm="SBO:0000185">
        <listOfReactants>
          <speciesReference species="m_WATER_Cyto__91__c__93__" stoichiometry="1" constant="true"/>
        </listOfReactants>
        <listOfProducts>
          <speciesReference species="m_WATER_Pero__91__x__93__" stoichiometry="1" constant="true"/>
        </listOfProducts>
      </reaction>
      <reaction metaid="meta_R_WATER_Plas_tx" id="R_WATER_Plas_tx" name="WATER_Plas_tx" reversible="true" fast="false" fbc:lowerFluxBound="FB1N1000" fbc:upperFluxBound="FB3N1000" sboTerm="SBO:0000185">
        <listOfReactants>
          <speciesReference species="m_WATER_Cyto__91__c__93__" stoichiometry="1" constant="true"/>
        </listOfReactants>
        <listOfProducts>
          <speciesReference species="m_WATER_Plas__91__p__93__" stoichiometry="1" constant="true"/>
        </listOfProducts>
      </reaction>
      <reaction metaid="meta_R_WATER_Thyl_tx" id="R_WATER_Thyl_tx" name="WATER_Thyl_tx" reversible="true" fast="false" fbc:lowerFluxBound="FB1N1000" fbc:upperFluxBound="FB3N1000" sboTerm="SBO:0000185">
        <listOfReactants>
          <speciesReference species="m_WATER_Plas__91__p__93__" stoichiometry="1" constant="true"/>
        </listOfReactants>
        <listOfProducts>
          <speciesReference species="m_WATER_Thyl__91__t__93__" stoichiometry="1" constant="true"/>
        </listOfProducts>
      </reaction>
      <reaction metaid="meta_R_XANPRIBOSYLTRAN__45__RXN_Cyto" id="R_XANPRIBOSYLTRAN__45__RXN_Cyto" name="XANPRIBOSYLTRAN-RXN_Cyto // xanthine phosphoribosyltransferase" reversible="false" fast="false" fbc:lowerFluxBound="FB2N0" fbc:upperFluxBound="FB3N1000" sboTerm="SBO:0000176">
        <notes>
          <html:body>
            <html:p>Subsystem: xanthine and xanthosine salvage</html:p>
            <html:p>KEGG reaction: R02142</html:p>
            <html:p>545711737</html:p>
          </html:body>
        </notes>
        <annotation>
          <rdf:RDF>
            <rdf:Description rdf:about="#meta_R_XANPRIBOSYLTRAN__45__RXN_Cyto">
              <bqbiol:isVersionOf>
                <rdf:Bag>
                  <rdf:li rdf:resource="https://identifiers.org/kegg.reaction/R02142"/>
                  <rdf:li rdf:resource="https://identifiers.org/metanetx.reaction/MNXR189022"/>
                </rdf:Bag>
              </bqbiol:isVersionOf>
              <bqbiol:is>
                <rdf:Bag>
                  <rdf:li rdf:resource="https://identifiers.org/kegg.reaction/R02142"/>
                  <rdf:li rdf:resource="https://identifiers.org/ec-code/2.4.2.22"/>
                  <rdf:li rdf:resource="https://identifiers.org/seed.reaction/rxn01544"/>
                  <rdf:li rdf:resource="https://identifiers.org/rhea/10802"/>
                  <rdf:li rdf:resource="https://identifiers.org/rhea/10803"/>
                  <rdf:li rdf:resource="https://identifiers.org/bigg.reaction/XPPT"/>
                  <rdf:li rdf:resource="https://identifiers.org/biocyc/META:XANPRIBOSYLTRAN-RXN"/>
                  <rdf:li rdf:resource="https://identifiers.org/ec-code/2.4.2.8"/>
                  <rdf:li rdf:resource="https://identifiers.org/brenda/2.4.2.22"/>
                  <rdf:li rdf:resource="https://identifiers.org/rhea/10800"/>
                  <rdf:li rdf:resource="https://identifiers.org/metanetx.reaction/MNXR189022"/>
                  <rdf:li rdf:resource="https://identifiers.org/rhea/10801"/>
                  <rdf:li rdf:resource="https://identifiers.org/brenda/2.4.2.8"/>
                  <rdf:li rdf:resource="https://identifiers.org/seed.reaction/rxn33365"/>
                  <rdf:li rdf:resource="https://identifiers.org/biocyc/GALDIERIACYC:XANPRIBOSYLTRAN-RXN"/>
                </rdf:Bag>
              </bqbiol:is>
            </rdf:Description>
          </rdf:RDF>
        </annotation>
        <fbc:geneProductAssociation>
          <fbc:geneProductRef fbc:geneProduct="Gasu_10380"/>
        </fbc:geneProductAssociation>
        <listOfReactants>
          <speciesReference species="m_PRPP_Cyto__91__c__93__" stoichiometry="1" constant="true"/>
          <speciesReference species="m_XANTHINE_Cyto__91__c__93__" stoichiometry="1" constant="true"/>
        </listOfReactants>
        <listOfProducts>
          <speciesReference species="m_PPI_Cyto__91__c__93__" stoichiometry="1" constant="true"/>
          <speciesReference species="m_XANTHOSINE__45__5__45__PHOSPHATE_Cyto__91__c__93__" stoichiometry="1" constant="true"/>
        </listOfProducts>
      </reaction>
      <reaction metaid="meta_R_XANTHOSINEPHOSPHORY__45__RXN_Cyto" id="R_XANTHOSINEPHOSPHORY__45__RXN_Cyto" name="XANTHOSINEPHOSPHORY-RXN_Cyto // xanthosine phosphorylase // xanthosine phosphorylase // xanthosine phosphorylase // purine nucleoside phosphorylase" reversible="false" fast="false" fbc:lowerFluxBound="FB2N0" fbc:upperFluxBound="FB3N1000" sboTerm="SBO:0000176">
        <notes>
          <html:body>
            <html:p>Subsystem: xanthine and xanthosine salvage</html:p>
            <html:p>KEGG reaction: R02297</html:p>
          </html:body>
        </notes>
        <annotation>
          <rdf:RDF>
            <rdf:Description rdf:about="#meta_R_XANTHOSINEPHOSPHORY__45__RXN_Cyto">
              <bqbiol:isVersionOf>
                <rdf:Bag>
                  <rdf:li rdf:resource="https://identifiers.org/kegg.reaction/R02297"/>
                  <rdf:li rdf:resource="https://identifiers.org/metanetx.reaction/MNXR188726"/>
                </rdf:Bag>
              </bqbiol:isVersionOf>
              <bqbiol:is>
                <rdf:Bag>
                  <rdf:li rdf:resource="https://identifiers.org/kegg.reaction/R02297"/>
                  <rdf:li rdf:resource="https://identifiers.org/ec-code/2.4.2.1"/>
                  <rdf:li rdf:resource="https://identifiers.org/bigg.reaction/PUNP7"/>
                  <rdf:li rdf:resource="https://identifiers.org/rhea/27638"/>
                  <rdf:li rdf:resource="https://identifiers.org/seed.reaction/rxn01649"/>
                  <rdf:li rdf:resource="https://identifiers.org/rhea/27639"/>
                  <rdf:li rdf:resource="https://identifiers.org/biocyc/META:XANTHOSINEPHOSPHORY-RXN"/>
                  <rdf:li rdf:resource="https://identifiers.org/bigg.reaction/PUNP7_1"/>
                  <rdf:li rdf:resource="https://identifiers.org/rhea/27641"/>
                  <rdf:li rdf:resource="https://identifiers.org/rhea/27640"/>
                  <rdf:li rdf:resource="https://identifiers.org/metanetx.reaction/MNXR188726"/>
                  <rdf:li rdf:resource="https://identifiers.org/brenda/2.4.2.1"/>
                  <rdf:li rdf:resource="https://identifiers.org/seed.reaction/rxn33382"/>
                  <rdf:li rdf:resource="https://identifiers.org/biocyc/GALDIERIACYC:XANTHOSINEPHOSPHORY-RXN"/>
                </rdf:Bag>
              </bqbiol:is>
            </rdf:Description>
          </rdf:RDF>
        </annotation>
        <listOfReactants>
          <speciesReference species="m_Pi_Cyto__91__c__93__" stoichiometry="1" constant="true"/>
          <speciesReference species="m_XANTHOSINE_Cyto__91__c__93__" stoichiometry="1" constant="true"/>
        </listOfReactants>
        <listOfProducts>
          <speciesReference species="m_RIBOSE__45__1P_Cyto__91__c__93__" stoichiometry="1" constant="true"/>
          <speciesReference species="m_XANTHINE_Cyto__91__c__93__" stoichiometry="1" constant="true"/>
        </listOfProducts>
      </reaction>
      <reaction metaid="meta_R_XMPXAN__45__RXN_Cyto" id="R_XMPXAN__45__RXN_Cyto" name="XMPXAN-RXN_Cyto // XMP phosphohydrolase // XMP 5'-nucleotidase" reversible="false" fast="false" fbc:lowerFluxBound="FB2N0" fbc:upperFluxBound="FB3N1000" sboTerm="SBO:0000176">
        <notes>
          <html:body>
            <html:p>Subsystem: inosine 5'-phosphate degradation // adenosine nucleotides degradation I</html:p>
            <html:p>KEGG reaction: R02719</html:p>
            <html:p>545709392</html:p>
            <html:p>545708273</html:p>
            <html:p>545701065</html:p>
          </html:body>
        </notes>
        <annotation>
          <rdf:RDF>
            <rdf:Description rdf:about="#meta_R_XMPXAN__45__RXN_Cyto">
              <bqbiol:isVersionOf>
                <rdf:Bag>
                  <rdf:li rdf:resource="https://identifiers.org/kegg.reaction/R02719"/>
                  <rdf:li rdf:resource="https://identifiers.org/metanetx.reaction/MNXR188525"/>
                </rdf:Bag>
              </bqbiol:isVersionOf>
              <bqbiol:is>
                <rdf:Bag>
                  <rdf:li rdf:resource="https://identifiers.org/kegg.reaction/R02719"/>
                  <rdf:li rdf:resource="https://identifiers.org/ec-code/3.1.3.5"/>
                  <rdf:li rdf:resource="https://identifiers.org/rhea/28531"/>
                  <rdf:li rdf:resource="https://identifiers.org/metanetx.reaction/MNXR188525"/>
                  <rdf:li rdf:resource="https://identifiers.org/rhea/28530"/>
                  <rdf:li rdf:resource="https://identifiers.org/bigg.reaction/NTD10pp"/>
                  <rdf:li rdf:resource="https://identifiers.org/rhea/28532"/>
                  <rdf:li rdf:resource="https://identifiers.org/brenda/3.1.3.5"/>
                  <rdf:li rdf:resource="https://identifiers.org/bigg.reaction/NTD10"/>
                  <rdf:li rdf:resource="https://identifiers.org/seed.reaction/rxn31106"/>
                  <rdf:li rdf:resource="https://identifiers.org/seed.reaction/rxn29979"/>
                  <rdf:li rdf:resource="https://identifiers.org/seed.reaction/rxn33762"/>
                  <rdf:li rdf:resource="https://identifiers.org/biocyc/META:XMPXAN-RXN"/>
                  <rdf:li rdf:resource="https://identifiers.org/rhea/28533"/>
                  <rdf:li rdf:resource="https://identifiers.org/seed.reaction/rxn01961"/>
                  <rdf:li rdf:resource="https://identifiers.org/biocyc/GALDIERIACYC:XMPXAN-RXN"/>
                </rdf:Bag>
              </bqbiol:is>
            </rdf:Description>
          </rdf:RDF>
        </annotation>
        <fbc:geneProductAssociation>
          <fbc:or>
            <fbc:geneProductRef fbc:geneProduct="Gasu_21600"/>
            <fbc:geneProductRef fbc:geneProduct="Gasu_27140"/>
            <fbc:geneProductRef fbc:geneProduct="Gasu_60230"/>
          </fbc:or>
        </fbc:geneProductAssociation>
        <listOfReactants>
          <speciesReference species="m_WATER_Cyto__91__c__93__" stoichiometry="1" constant="true"/>
          <speciesReference species="m_XANTHOSINE__45__5__45__PHOSPHATE_Cyto__91__c__93__" stoichiometry="1" constant="true"/>
        </listOfReactants>
        <listOfProducts>
          <speciesReference species="m_Pi_Cyto__91__c__93__" stoichiometry="1" constant="true"/>
          <speciesReference species="m_XANTHOSINE_Cyto__91__c__93__" stoichiometry="1" constant="true"/>
        </listOfProducts>
      </reaction>
      <reaction metaid="meta_R_XYLITOL_Cyto_tx" id="R_XYLITOL_Cyto_tx" name="XYLITOL_Cyto_tx" reversible="true" fast="false" fbc:lowerFluxBound="FB2N0" fbc:upperFluxBound="FB2N0" sboTerm="SBO:0000627">
        <listOfReactants>
          <speciesReference species="m_XYLITOL_Cyto__91__c__93__" stoichiometry="1" constant="true"/>
        </listOfReactants>
      </reaction>
      <reaction metaid="meta_R_XYLULOKIN__45__RXN_Cyto" id="R_XYLULOKIN__45__RXN_Cyto" name="XYLULOKIN-RXN_Cyto // xylulokinase // D-xylulokinase // D-xylulose kinase // xylulose kinase // xyulokinase // D-xyulokinase // D-xylulokinase // D-xyulokinase // D-xyulokinase" reversible="false" fast="false" fbc:lowerFluxBound="FB2N0" fbc:upperFluxBound="FB3N1000" sboTerm="SBO:0000176">
        <notes>
          <html:body>
            <html:p>Subsystem: D-xylose degradation I // D-arabinitol degradation I // xylitol degradation I</html:p>
            <html:p>KEGG reaction: R01639</html:p>
            <html:p>545704056</html:p>
          </html:body>
        </notes>
        <annotation>
          <rdf:RDF>
            <rdf:Description rdf:about="#meta_R_XYLULOKIN__45__RXN_Cyto">
              <bqbiol:isVersionOf>
                <rdf:Bag>
                  <rdf:li rdf:resource="https://identifiers.org/kegg.reaction/R01639"/>
                  <rdf:li rdf:resource="https://identifiers.org/metanetx.reaction/MNXR197793"/>
                </rdf:Bag>
              </bqbiol:isVersionOf>
              <bqbiol:is>
                <rdf:Bag>
                  <rdf:li rdf:resource="https://identifiers.org/kegg.reaction/R01639"/>
                  <rdf:li rdf:resource="https://identifiers.org/ec-code/2.7.1.17"/>
                  <rdf:li rdf:resource="https://identifiers.org/biocyc/GALDIERIACYC:XYLULOKIN-RXN"/>
                  <rdf:li rdf:resource="https://identifiers.org/brenda/2.7.1.17"/>
                <rdf:li rdf:resource="https://identifiers.org/seed.reaction/rxn01199"/><rdf:li rdf:resource="https://identifiers.org/seed.reaction/rxn32114"/><rdf:li rdf:resource="https://identifiers.org/seed.reaction/rxn32122"/><rdf:li rdf:resource="https://identifiers.org/biocyc/META:XYLULOKIN-RXN"/></rdf:Bag>
              </bqbiol:is>
            </rdf:Description>
          </rdf:RDF>
        </annotation>
        <fbc:geneProductAssociation>
          <fbc:geneProductRef fbc:geneProduct="Gasu_46540"/>
        </fbc:geneProductAssociation>
        <listOfReactants>
          <speciesReference species="m_ATP_Cyto__91__c__93__" stoichiometry="1" constant="true"/>
          <speciesReference species="m_D__45__XYLULOSE_Cyto__91__c__93__" stoichiometry="1" constant="true"/>
        </listOfReactants>
        <listOfProducts>
          <speciesReference species="m_ADP_Cyto__91__c__93__" stoichiometry="1" constant="true"/>
          <speciesReference species="m_PROTON_Cyto__91__c__93__" stoichiometry="1" constant="true"/>
          <speciesReference species="m_XYLULOSE__45__5__45__PHOSPHATE_Cyto__91__c__93__" stoichiometry="1" constant="true"/>
        </listOfProducts>
      </reaction>
      <reaction metaid="meta_R_dADP_bm_tx" id="R_dADP_bm_tx" name="dADP_bm_tx" reversible="false" fast="false" fbc:lowerFluxBound="FB2N0" fbc:upperFluxBound="FB2N0" sboTerm="SBO:0000627">
        <listOfReactants>
          <speciesReference species="m_DADP_Cyto__91__c__93__" stoichiometry="1" constant="true"/>
        </listOfReactants>
      </reaction>
      <reaction metaid="meta_R_dAMP_bm_tx" id="R_dAMP_bm_tx" name="dAMP_bm_tx" reversible="false" fast="false" fbc:lowerFluxBound="FB2N0" fbc:upperFluxBound="FB2N0" sboTerm="SBO:0000627">
        <listOfReactants>
          <speciesReference species="m_DAMP_Cyto__91__c__93__" stoichiometry="1" constant="true"/>
        </listOfReactants>
      </reaction>
      <reaction metaid="meta_R_dCDP_bm_tx" id="R_dCDP_bm_tx" name="dCDP_bm_tx" reversible="false" fast="false" fbc:lowerFluxBound="FB2N0" fbc:upperFluxBound="FB2N0" sboTerm="SBO:0000627">
        <listOfReactants>
          <speciesReference species="m_DCDP_Cyto__91__c__93__" stoichiometry="1" constant="true"/>
        </listOfReactants>
      </reaction>
      <reaction metaid="meta_R_dCMP_bm_tx" id="R_dCMP_bm_tx" name="dCMP_bm_tx" reversible="false" fast="false" fbc:lowerFluxBound="FB2N0" fbc:upperFluxBound="FB2N0" sboTerm="SBO:0000627">
        <listOfReactants>
          <speciesReference species="m_DCMP_Cyto__91__c__93__" stoichiometry="1" constant="true"/>
        </listOfReactants>
      </reaction>
      <reaction metaid="meta_R_dCTP_bm_tx" id="R_dCTP_bm_tx" name="dCTP_bm_tx" reversible="false" fast="false" fbc:lowerFluxBound="FB2N0" fbc:upperFluxBound="FB2N0" sboTerm="SBO:0000627">
        <listOfReactants>
          <speciesReference species="m_DCTP_Cyto__91__c__93__" stoichiometry="1" constant="true"/>
        </listOfReactants>
      </reaction>
      <reaction metaid="meta_R_dGDP_bm_tx" id="R_dGDP_bm_tx" name="dGDP_bm_tx" reversible="false" fast="false" fbc:lowerFluxBound="FB2N0" fbc:upperFluxBound="FB2N0" sboTerm="SBO:0000627">
        <listOfReactants>
          <speciesReference species="m_DGDP_Cyto__91__c__93__" stoichiometry="1" constant="true"/>
        </listOfReactants>
      </reaction>
      <reaction metaid="meta_R_dGMP_bm_tx" id="R_dGMP_bm_tx" name="dGMP_bm_tx" reversible="false" fast="false" fbc:lowerFluxBound="FB2N0" fbc:upperFluxBound="FB2N0" sboTerm="SBO:0000627">
        <listOfReactants>
          <speciesReference species="m_DGMP_Cyto__91__c__93__" stoichiometry="1" constant="true"/>
        </listOfReactants>
      </reaction>
      <reaction metaid="meta_R_dGTP_bm_tx" id="R_dGTP_bm_tx" name="dGTP_bm_tx" reversible="false" fast="false" fbc:lowerFluxBound="FB2N0" fbc:upperFluxBound="FB2N0" sboTerm="SBO:0000627">
        <listOfReactants>
          <speciesReference species="m_DGTP_Cyto__91__c__93__" stoichiometry="1" constant="true"/>
        </listOfReactants>
      </reaction>
      <reaction metaid="meta_R_dUDP_bm_tx" id="R_dUDP_bm_tx" name="dUDP_bm_tx" reversible="false" fast="false" fbc:lowerFluxBound="FB2N0" fbc:upperFluxBound="FB2N0" sboTerm="SBO:0000627">
        <listOfReactants>
          <speciesReference species="m_DUDP_Cyto__91__c__93__" stoichiometry="1" constant="true"/>
        </listOfReactants>
      </reaction>
      <reaction metaid="meta_R_dUMP_bm_tx" id="R_dUMP_bm_tx" name="dUMP_bm_tx" reversible="false" fast="false" fbc:lowerFluxBound="FB2N0" fbc:upperFluxBound="FB2N0" sboTerm="SBO:0000627">
        <listOfReactants>
          <speciesReference species="m_DUMP_Cyto__91__c__93__" stoichiometry="1" constant="true"/>
        </listOfReactants>
      </reaction>
      <reaction metaid="meta_R_dUTP_bm_tx" id="R_dUTP_bm_tx" name="dUTP_bm_tx" reversible="false" fast="false" fbc:lowerFluxBound="FB2N0" fbc:upperFluxBound="FB2N0" sboTerm="SBO:0000627">
        <listOfReactants>
          <speciesReference species="m_DUTP_Cyto__91__c__93__" stoichiometry="1" constant="true"/>
        </listOfReactants>
      </reaction>
      <reaction metaid="meta_R_heptadecanoate_bm_tx" id="R_heptadecanoate_bm_tx" name="heptadecanoate_bm_tx" reversible="false" fast="false" fbc:lowerFluxBound="FB2N0" fbc:upperFluxBound="FB2N0" sboTerm="SBO:0000627">
        <listOfReactants>
          <speciesReference species="m_CPD__45__7830_Cyto__91__c__93__" stoichiometry="1" constant="true"/>
        </listOfReactants>
      </reaction>
      <reaction metaid="meta_R_pentadecanoate_bm_tx" id="R_pentadecanoate_bm_tx" name="pentadecanoate_bm_tx" reversible="false" fast="false" fbc:lowerFluxBound="FB2N0" fbc:upperFluxBound="FB2N0" sboTerm="SBO:0000627">
        <listOfReactants>
          <speciesReference species="m_CPD__45__8462_Cyto__91__c__93__" stoichiometry="1" constant="true"/>
        </listOfReactants>
      </reaction>
    <reaction metaid="meta_R_RXN__45__15745_Cyto" id="R_RXN__45__15745_Cyto" name="RXN-15745_Cyto // glycerol-3-phosphate dehydrogenase // aerobic glycerol-3-phosphate dehydrogenase // glycerol-3-phosphate dehydrogenase // glycerol-3-phosphate dehydrogenase" reversible="true" fast="false" fbc:lowerFluxBound="FB1N1000" fbc:upperFluxBound="FB3N1000" sboTerm="SBO:0000176">
        <notes>
          <html:body>
            <html:p>Subsystem: glycerol degradation I // glycerophosphodiester degradation // glycerol-3-phosphate shuttle</html:p>
          </html:body>
        </notes>
        <listOfReactants>
          <speciesReference species="m_GLYCEROL__45__3P_Cyto__91__c__93__" stoichiometry="1" constant="true"/>
          <speciesReference species="m_UBIQUINONE_Cyto__91__c__93__" stoichiometry="1" constant="true"/>
        </listOfReactants>
        <listOfProducts>
          <speciesReference species="m_DIHYDROXY__45__ACETONE__45__PHOSPHATE_Cyto__91__c__93__" stoichiometry="1" constant="true"/>
          <speciesReference species="m_UBIQUINOL_Cyto__91__c__93__" stoichiometry="1" constant="true"/>
        </listOfProducts>
      <annotation><rdf:RDF><rdf:Description rdf:about="#meta_R_RXN__45__15745_Cyto"><bqbiol:isVersionOf><rdf:Bag><rdf:li rdf:resource="https://identifiers.org/kegg.reaction/R00849"/><rdf:li rdf:resource="https://identifiers.org/rhea/18977"/></rdf:Bag></bqbiol:isVersionOf><bqbiol:is><rdf:Bag><rdf:li rdf:resource="https://identifiers.org/kegg.reaction/R00849"/><rdf:li rdf:resource="https://identifiers.org/ec-code/1.1.5.3"/><rdf:li rdf:resource="https://identifiers.org/brenda/1.1.5.3"/><rdf:li rdf:resource="https://identifiers.org/rhea/18977"/><rdf:li rdf:resource="https://identifiers.org/rhea/28755"/><rdf:li rdf:resource="https://identifiers.org/biocyc/META:RXN-15745"/><rdf:li rdf:resource="https://identifiers.org/biocyc/GALDIERIACYC:RXN-15745"/></rdf:Bag></bqbiol:is></rdf:Description></rdf:RDF></annotation><fbc:geneProductAssociation><fbc:geneProductRef fbc:geneProduct="Gasu_14410"/></fbc:geneProductAssociation></reaction>
      <reaction metaid="meta_R_Floridoside_biosynthesis_Cyto" id="R_Floridoside_biosynthesis_Cyto" name="floridoside-phosphate phosphatase_Cyto // floridoside biosynthesis step 2" reversible="false" fast="false" fbc:lowerFluxBound="FB2N0" fbc:upperFluxBound="FB3N1000" sboTerm="SBO:0000176">
        <notes><html:body><html:p>Subsystem: floridoside biosynthesis</html:p><html:p>Function: floridoside phosphate + H2O -&gt; floridoside + phosphate</html:p><html:p>Gene evidence: Gasu_26940 encodes an experimentally active floridoside phosphate synthase/phosphatase fusion protein.</html:p><html:p>Evidence DOI: 10.1111/nph.13108; PMID: 25323590</html:p></html:body></notes><listOfReactants>
          <speciesReference species="m_CPD__45__456_Cyto__91__c__93__" stoichiometry="1" constant="true"/>
          <speciesReference species="m_WATER_Cyto__91__c__93__" stoichiometry="1" constant="true"/>
        </listOfReactants>
        <listOfProducts>
          <speciesReference species="m_FLORIDOSIDE_Cyto__91__c__93__" stoichiometry="1" constant="true"/>
          <speciesReference species="m_Pi_Cyto__91__c__93__" stoichiometry="1" constant="true"/>
        </listOfProducts>
      <annotation><rdf:RDF><rdf:Description rdf:about="#meta_R_Floridoside_biosynthesis_Cyto"><bqmodel:isDescribedBy xmlns:bqmodel="http://biomodels.net/model-qualifiers/"><rdf:Bag><rdf:li rdf:resource="https://identifiers.org/doi/10.1111/nph.13108"/><rdf:li rdf:resource="https://identifiers.org/pubmed/25323590"/></rdf:Bag></bqmodel:isDescribedBy></rdf:Description></rdf:RDF></annotation><fbc:geneProductAssociation><fbc:geneProductRef fbc:geneProduct="Gasu_26940"/></fbc:geneProductAssociation></reaction>
      <reaction metaid="meta_R_CPD1F__45__129_Cyto_tx" id="R_CPD1F__45__129_Cyto_tx" name="CPD1F-129_Cyto_tx" reversible="false" fast="false" fbc:lowerFluxBound="FB2N0" fbc:upperFluxBound="FB3N1000" sboTerm="SBO:0000628">
        <listOfReactants>
          <speciesReference species="m_CPD1F__45__129_Cyto__91__c__93__" stoichiometry="1" constant="true"/>
        </listOfReactants>
      </reaction>
      <reaction metaid="meta_R_CPD1F__45__129_Plas_tx" id="R_CPD1F__45__129_Plas_tx" name="CPD1F-129_Plas_tx" reversible="false" fast="false" fbc:lowerFluxBound="FB2N0" fbc:upperFluxBound="FB3N1000" sboTerm="SBO:0000185">
        <listOfReactants>
          <speciesReference species="m_CPD1F__45__129_Plas__91__p__93__" stoichiometry="1" constant="true"/>
        </listOfReactants>
        <listOfProducts>
          <speciesReference species="m_CPD1F__45__129_Cyto__91__c__93__" stoichiometry="1" constant="true"/>
        </listOfProducts>
      </reaction>
      <reaction metaid="meta_R_ERGOSTEROL_Cyto_tx" id="R_ERGOSTEROL_Cyto_tx" name="ERGOSTEROL_Cyto_tx" reversible="false" fast="false" fbc:lowerFluxBound="FB2N0" fbc:upperFluxBound="FB3N1000" sboTerm="SBO:0000628">
        <listOfReactants>
          <speciesReference species="m_ERGOSTEROL_Cyto__91__c__93__" stoichiometry="1" constant="true"/>
        </listOfReactants>
      </reaction>
      <reaction metaid="meta_R_FLORIDOSIDE_Cyto_tx" id="R_FLORIDOSIDE_Cyto_tx" name="FLORIDOSIDE_Cyto_tx" reversible="false" fast="false" fbc:lowerFluxBound="FB2N0" fbc:upperFluxBound="FB3N1000" sboTerm="SBO:0000628">
        <listOfReactants>
          <speciesReference species="m_FLORIDOSIDE_Cyto__91__c__93__" stoichiometry="1" constant="true"/>
        </listOfReactants>
      </reaction>
      <reaction metaid="meta_R_PHYTOL_Cyto_tx" id="R_PHYTOL_Cyto_tx" name="PHYTOL_Cyto_tx" reversible="false" fast="false" fbc:lowerFluxBound="FB2N0" fbc:upperFluxBound="FB3N1000" sboTerm="SBO:0000628">
        <listOfReactants>
          <speciesReference species="m_PHYTOL_Cyto__91__c__93__" stoichiometry="1" constant="true"/>
        </listOfReactants>
      </reaction>
      <reaction metaid="meta_R_PHYTOL_Plas_tx" id="R_PHYTOL_Plas_tx" name="PHYTOL_Plas_tx" reversible="false" fast="false" fbc:lowerFluxBound="FB2N0" fbc:upperFluxBound="FB3N1000" sboTerm="SBO:0000185">
        <listOfReactants>
          <speciesReference species="m_PHYTOL_Plas__91__p__93__" stoichiometry="1" constant="true"/>
        </listOfReactants>
        <listOfProducts>
          <speciesReference species="m_PHYTOL_Cyto__91__c__93__" stoichiometry="1" constant="true"/>
        </listOfProducts>
      </reaction>
      <reaction metaid="meta_R_SQUALENE_Cyto_tx" id="R_SQUALENE_Cyto_tx" name="SQUALENE_Cyto_tx" reversible="false" fast="false" fbc:lowerFluxBound="FB2N0" fbc:upperFluxBound="FB3N1000" sboTerm="SBO:0000628">
        <listOfReactants>
          <speciesReference species="m_SQUALENE_Cyto__91__c__93__" stoichiometry="1" constant="true"/>
        </listOfReactants>
      </reaction>
      <reaction metaid="meta_R_Triacylglycerols_Cyto_TOTAL_Cyto_tx" id="R_Triacylglycerols_Cyto_TOTAL_Cyto_tx" name="Triacylglycerols_Cyto_TOTAL_Cyto_tx" reversible="false" fast="false" fbc:lowerFluxBound="FB2N0" fbc:upperFluxBound="FB3N1000" sboTerm="SBO:0000628">
        <listOfReactants>
          <speciesReference species="m_Triacylglycerols_Cyto_TOTAL_Cyto__91__c__93__" stoichiometry="1" constant="true"/>
        </listOfReactants>
      </reaction>
      <reaction metaid="meta_R_1__46__3__46__1__46__71__45__RXN_Cyto" id="R_1__46__3__46__1__46__71__45__RXN_Cyto" name="1.3.1.71-RXN_Cyto // C-24 sterol reductase" reversible="false" fast="false" fbc:lowerFluxBound="FB2N0" fbc:upperFluxBound="FB3N1000" sboTerm="SBO:0000176">
        <notes>
          <html:body>
            <html:p>Subsystem: ergosterol biosynthesis I</html:p>
            <html:p>KEGG reaction: R05641</html:p>
          </html:body>
        </notes>
        <annotation>
          <rdf:RDF>
            <rdf:Description rdf:about="#meta_R_1__46__3__46__1__46__71__45__RXN_Cyto">
              <bqbiol:isVersionOf>
                <rdf:Bag>
                  <rdf:li rdf:resource="https://identifiers.org/kegg.reaction/R05641"/>
                <rdf:li rdf:resource="https://identifiers.org/ec-code/1.3.1.71"/><rdf:li rdf:resource="https://identifiers.org/brenda/1.3.1.71"/><rdf:li rdf:resource="https://identifiers.org/go/GO:0000246"/></rdf:Bag>
              </bqbiol:isVersionOf>
              <bqbiol:is>
                <rdf:Bag>
                  <rdf:li rdf:resource="https://identifiers.org/kegg.reaction/R05641"/>
                <rdf:li rdf:resource="https://identifiers.org/biocyc/META:1.3.1.71-RXN"/><rdf:li rdf:resource="https://identifiers.org/rhea/18501"/></rdf:Bag>
              </bqbiol:is>
            </rdf:Description>
          </rdf:RDF>
        </annotation>
        <listOfReactants>
          <speciesReference species="m_57222428__45__ERGOSTATETRAENOL_Cyto__91__c__93__" stoichiometry="1" constant="true"/>
          <speciesReference species="m_NADPH_Cyto__91__c__93__" stoichiometry="1" constant="true"/>
          <speciesReference species="m_PROTON_Cyto__91__c__93__" stoichiometry="1" constant="true"/>
        </listOfReactants>
        <listOfProducts>
          <speciesReference species="m_ERGOSTEROL_Cyto__91__c__93__" stoichiometry="1" constant="true"/>
          <speciesReference species="m_NADP_Cyto__91__c__93__" stoichiometry="1" constant="true"/>
        </listOfProducts>
      </reaction>
      <reaction metaid="meta_R_RXN3O__45__130_Cyto" id="R_RXN3O__45__130_Cyto" name="RXN3O-130_Cyto // lanosterol 14&amp;alpha;-demethylase // lanosterol 14a-demethylase" reversible="false" fast="false" fbc:lowerFluxBound="FB2N0" fbc:upperFluxBound="FB3N1000" sboTerm="SBO:0000176">
        <notes>
          <html:body>
            <html:p>Subsystem: zymosterol biosynthesis</html:p>
            <html:p>KEGG reaction: R05640</html:p>
          </html:body>
        </notes>
        <annotation>
          <rdf:RDF>
            <rdf:Description rdf:about="#meta_R_RXN3O__45__130_Cyto">
              <bqbiol:isVersionOf>
                <rdf:Bag>
                  <rdf:li rdf:resource="https://identifiers.org/kegg.reaction/R05640"/>
                <rdf:li rdf:resource="https://identifiers.org/ec-code/1.14.14.154"/><rdf:li rdf:resource="https://identifiers.org/brenda/1.14.14.154"/><rdf:li rdf:resource="https://identifiers.org/go/GO:0008398"/></rdf:Bag>
              </bqbiol:isVersionOf>
              <bqbiol:is>
                <rdf:Bag>
                  <rdf:li rdf:resource="https://identifiers.org/kegg.reaction/R05640"/>
                  <rdf:li rdf:resource="https://identifiers.org/ec-code/1.14.13.70"/>
                <rdf:li rdf:resource="https://identifiers.org/biocyc/META:RXN3O-130"/><rdf:li rdf:resource="https://identifiers.org/rhea/25286"/></rdf:Bag>
              </bqbiol:is>
            </rdf:Description>
          </rdf:RDF>
        </annotation>
        <listOfReactants>
          <speciesReference species="m_LANOSTEROL_Cyto__91__c__93__" stoichiometry="1" constant="true"/>
          <speciesReference species="m_OXYGEN__45__MOLECULE_Cyto__91__c__93__" stoichiometry="3" constant="true"/>
          <speciesReference species="m_Red__45__NADPH__45__Hemoprotein__45__Reductases_Cyto__91__c__93__" stoichiometry="3" constant="true"/>
        </listOfReactants>
        <listOfProducts>
          <speciesReference species="m_44__45__DIMETHYL__45__CHOLESTA__45__814__45__24__45__TRIENOL_Cyto__91__c__93__" stoichiometry="1" constant="true"/>
          <speciesReference species="m_FORMATE_Cyto__91__c__93__" stoichiometry="1" constant="true"/>
          <speciesReference species="m_Ox__45__NADPH__45__Hemoprotein__45__Reductases_Cyto__91__c__93__" stoichiometry="3" constant="true"/>
          <speciesReference species="m_PROTON_Cyto__91__c__93__" stoichiometry="1" constant="true"/>
          <speciesReference species="m_WATER_Cyto__91__c__93__" stoichiometry="4" constant="true"/>
        </listOfProducts>
      <fbc:geneProductAssociation><fbc:geneProductRef fbc:geneProduct="Gasu_06490"/></fbc:geneProductAssociation></reaction>
      <reaction metaid="meta_R_RXN3O__45__227_Cyto" id="R_RXN3O__45__227_Cyto" name="RXN3O-227_Cyto // C-22 sterol desaturase" reversible="false" fast="false" fbc:lowerFluxBound="FB2N0" fbc:upperFluxBound="FB3N1000" sboTerm="SBO:0000176">
        <notes>
          <html:body>
            <html:p>Subsystem: ergosterol biosynthesis I</html:p>
            <html:p>KEGG reaction: R07506</html:p>
          </html:body>
        </notes>
        <annotation>
          <rdf:RDF>
            <rdf:Description rdf:about="#meta_R_RXN3O__45__227_Cyto">
              <bqbiol:isVersionOf>
                <rdf:Bag>
                  <rdf:li rdf:resource="https://identifiers.org/kegg.reaction/R07506"/>
                <rdf:li rdf:resource="https://identifiers.org/ec-code/1.14.19.41"/><rdf:li rdf:resource="https://identifiers.org/brenda/1.14.19.41"/><rdf:li rdf:resource="https://identifiers.org/go/GO:0000249"/></rdf:Bag>
              </bqbiol:isVersionOf>
              <bqbiol:is>
                <rdf:Bag>
                  <rdf:li rdf:resource="https://identifiers.org/kegg.reaction/R07506"/>
                <rdf:li rdf:resource="https://identifiers.org/biocyc/META:RXN3O-227"/><rdf:li rdf:resource="https://identifiers.org/rhea/33467"/></rdf:Bag>
              </bqbiol:is>
            </rdf:Description>
          </rdf:RDF>
        </annotation>
        <listOfReactants>
          <speciesReference species="m_CPD__45__700_Cyto__91__c__93__" stoichiometry="1" constant="true"/>
          <speciesReference species="m_OXYGEN__45__MOLECULE_Cyto__91__c__93__" stoichiometry="1" constant="true"/>
          <speciesReference species="m_Red__45__NADPH__45__Hemoprotein__45__Reductases_Cyto__91__c__93__" stoichiometry="1" constant="true"/>
        </listOfReactants>
        <listOfProducts>
          <speciesReference species="m_57222428__45__ERGOSTATETRAENOL_Cyto__91__c__93__" stoichiometry="1" constant="true"/>
          <speciesReference species="m_Ox__45__NADPH__45__Hemoprotein__45__Reductases_Cyto__91__c__93__" stoichiometry="1" constant="true"/>
          <speciesReference species="m_WATER_Cyto__91__c__93__" stoichiometry="2" constant="true"/>
        </listOfProducts>
      </reaction>
      <reaction metaid="meta_R_RXN66__45__313___40__NADP__41___Cyto" id="R_RXN66__45__313___40__NADP__41___Cyto" name="RXN66-313_(NADP)_Cyto" reversible="false" fast="false" fbc:lowerFluxBound="FB2N0" fbc:upperFluxBound="FB3N1000" sboTerm="SBO:0000176">
        <listOfReactants>
          <speciesReference species="m_CPD__45__4577_Cyto__91__c__93__" stoichiometry="1" constant="true"/>
          <speciesReference species="m_NADP_Cyto__91__c__93__" stoichiometry="1" constant="true"/>
        </listOfReactants>
        <listOfProducts>
          <speciesReference species="m_CARBON__45__DIOXIDE_Cyto__91__c__93__" stoichiometry="1" constant="true"/>
          <speciesReference species="m_CPD__45__4578_Cyto__91__c__93__" stoichiometry="1" constant="true"/>
          <speciesReference species="m_NADPH_Cyto__91__c__93__" stoichiometry="1" constant="true"/>
        </listOfProducts>
      <annotation><rdf:RDF><rdf:Description rdf:about="#meta_R_RXN66__45__313___40__NADP__41___Cyto"><bqbiol:is><rdf:Bag><rdf:li rdf:resource="https://identifiers.org/biocyc/META:RXN66-313"/><rdf:li rdf:resource="https://identifiers.org/kegg.reaction/R07494"/><rdf:li rdf:resource="https://identifiers.org/rhea/33447"/></rdf:Bag></bqbiol:is><bqbiol:isVersionOf><rdf:Bag><rdf:li rdf:resource="https://identifiers.org/ec-code/1.1.1.170"/><rdf:li rdf:resource="https://identifiers.org/brenda/1.1.1.170"/></rdf:Bag></bqbiol:isVersionOf></rdf:Description></rdf:RDF></annotation><fbc:geneProductAssociation><fbc:geneProductRef fbc:geneProduct="Gasu_22080"/></fbc:geneProductAssociation></reaction>
      <reaction metaid="meta_R_RXN66__45__314_Cyto" id="R_RXN66__45__314_Cyto" name="RXN66-314_Cyto // 3-dehydro-4-methylzymosterol 3-reductase // 3-keto-4-methylzymosterol reductase // 4&amp;alpha;-methylzymosterol 3-dehydrogenase" reversible="false" fast="false" fbc:lowerFluxBound="FB2N0" fbc:upperFluxBound="FB3N1000" sboTerm="SBO:0000176">
        <notes>
          <html:body>
            <html:p>Subsystem: sterol biosynthesis (methylotrophs) // cholesterol biosynthesis I // zymosterol biosynthesis</html:p>
            <html:p>KEGG reaction: R07495</html:p>
          </html:body>
        </notes>
        <annotation>
          <rdf:RDF>
            <rdf:Description rdf:about="#meta_R_RXN66__45__314_Cyto">
              <bqbiol:isVersionOf>
                <rdf:Bag>
                  <rdf:li rdf:resource="https://identifiers.org/kegg.reaction/R07495"/>
                <rdf:li rdf:resource="https://identifiers.org/ec-code/1.1.1.270"/><rdf:li rdf:resource="https://identifiers.org/brenda/1.1.1.270"/></rdf:Bag>
              </bqbiol:isVersionOf>
              <bqbiol:is>
                <rdf:Bag>
                  <rdf:li rdf:resource="https://identifiers.org/kegg.reaction/R07495"/>
                <rdf:li rdf:resource="https://identifiers.org/biocyc/META:RXN66-314"/><rdf:li rdf:resource="https://identifiers.org/rhea/36379"/></rdf:Bag>
              </bqbiol:is>
            </rdf:Description>
          </rdf:RDF>
        </annotation>
        <listOfReactants>
          <speciesReference species="m_CPD__45__4578_Cyto__91__c__93__" stoichiometry="1" constant="true"/>
          <speciesReference species="m_NADPH_Cyto__91__c__93__" stoichiometry="1" constant="true"/>
          <speciesReference species="m_PROTON_Cyto__91__c__93__" stoichiometry="1" constant="true"/>
        </listOfReactants>
        <listOfProducts>
          <speciesReference species="m_4__45__METHYL__45__824__45__CHOLESTADIENOL_Cyto__91__c__93__" stoichiometry="1" constant="true"/>
          <speciesReference species="m_NADP_Cyto__91__c__93__" stoichiometry="1" constant="true"/>
        </listOfProducts>
      </reaction>
      <reaction metaid="meta_R_RXN66__45__318___40__NADP__41___Cyto" id="R_RXN66__45__318___40__NADP__41___Cyto" name="RXN66-318_(NADP)_Cyto" reversible="false" fast="false" fbc:lowerFluxBound="FB2N0" fbc:upperFluxBound="FB3N1000" sboTerm="SBO:0000176">
        <listOfReactants>
          <speciesReference species="m_CPD__45__4702_Cyto__91__c__93__" stoichiometry="1" constant="true"/>
          <speciesReference species="m_NADP_Cyto__91__c__93__" stoichiometry="1" constant="true"/>
        </listOfReactants>
        <listOfProducts>
          <speciesReference species="m_CARBON__45__DIOXIDE_Cyto__91__c__93__" stoichiometry="1" constant="true"/>
          <speciesReference species="m_CPD__45__4581_Cyto__91__c__93__" stoichiometry="1" constant="true"/>
          <speciesReference species="m_NADPH_Cyto__91__c__93__" stoichiometry="1" constant="true"/>
        </listOfProducts>
      <annotation><rdf:RDF><rdf:Description rdf:about="#meta_R_RXN66__45__318___40__NADP__41___Cyto"><bqbiol:is><rdf:Bag><rdf:li rdf:resource="https://identifiers.org/biocyc/META:RXN66-318"/><rdf:li rdf:resource="https://identifiers.org/kegg.reaction/R12404"/></rdf:Bag></bqbiol:is><bqbiol:isVersionOf><rdf:Bag><rdf:li rdf:resource="https://identifiers.org/ec-code/1.1.1.170"/><rdf:li rdf:resource="https://identifiers.org/brenda/1.1.1.170"/></rdf:Bag></bqbiol:isVersionOf></rdf:Description></rdf:RDF></annotation><fbc:geneProductAssociation><fbc:geneProductRef fbc:geneProduct="Gasu_22080"/></fbc:geneProductAssociation></reaction>
      <reaction metaid="meta_R_RXN66__45__319_Cyto" id="R_RXN66__45__319_Cyto" name="RXN66-319_Cyto // 5&amp;alpha;-cholesta-8,24-dien-3-one reductase // 5&amp;alpha;-cholesta-8,24-dien-3-one reductase" reversible="false" fast="false" fbc:lowerFluxBound="FB2N0" fbc:upperFluxBound="FB3N1000" sboTerm="SBO:0000176">
        <notes>
          <html:body>
            <html:p>Subsystem: cholesterol biosynthesis (diatoms) // cholesterol biosynthesis I // zymosterol biosynthesis</html:p>
          </html:body>
        </notes>
        <listOfReactants>
          <speciesReference species="m_CPD__45__4581_Cyto__91__c__93__" stoichiometry="1" constant="true"/>
          <speciesReference species="m_NADPH_Cyto__91__c__93__" stoichiometry="1" constant="true"/>
          <speciesReference species="m_PROTON_Cyto__91__c__93__" stoichiometry="1" constant="true"/>
        </listOfReactants>
        <listOfProducts>
          <speciesReference species="m_NADP_Cyto__91__c__93__" stoichiometry="1" constant="true"/>
          <speciesReference species="m_ZYMOSTEROL_Cyto__91__c__93__" stoichiometry="1" constant="true"/>
        </listOfProducts>
      <annotation><rdf:RDF><rdf:Description rdf:about="#meta_R_RXN66__45__319_Cyto"><bqbiol:is><rdf:Bag><rdf:li rdf:resource="https://identifiers.org/biocyc/META:RXN66-319"/><rdf:li rdf:resource="https://identifiers.org/kegg.reaction/R12405"/><rdf:li rdf:resource="https://identifiers.org/rhea/33459"/><rdf:li rdf:resource="https://identifiers.org/reactome/R-HSA-194632"/></rdf:Bag></bqbiol:is><bqbiol:isVersionOf><rdf:Bag><rdf:li rdf:resource="https://identifiers.org/ec-code/1.1.1.270"/><rdf:li rdf:resource="https://identifiers.org/brenda/1.1.1.270"/><rdf:li rdf:resource="https://identifiers.org/go/GO:0000253"/></rdf:Bag></bqbiol:isVersionOf></rdf:Description></rdf:RDF></annotation></reaction>
      <reaction metaid="meta_R_RXN__45__13709_Cyto" id="R_RXN__45__13709_Cyto" name="4-methylsterol monooxygenase // 4-&amp;alpha;-methylzymosterol C4-methyl monooxygenase // 4-&amp;alpha;-methylzymosterol C4&amp;alpha;-methyl monooxygenase" reversible="false" fast="false" fbc:lowerFluxBound="FB2N0" fbc:upperFluxBound="FB3N1000" sboTerm="SBO:0000176">
        <notes>
          <html:body>
            <html:p>Subsystem: cholesterol biosynthesis (diatoms) // zymosterol biosynthesis</html:p>
            <html:p>545701002</html:p>
          </html:body>
        </notes>
        <annotation>
          <rdf:RDF>
            <rdf:Description rdf:about="#meta_R_RXN__45__13709_Cyto">
              <bqbiol:is>
                <rdf:Bag>
                  <rdf:li rdf:resource="https://identifiers.org/ec-code/1.14.13.72"/>
                <rdf:li rdf:resource="https://identifiers.org/biocyc/META:RXN-13709"/></rdf:Bag>
              </bqbiol:is>
            </rdf:Description>
          </rdf:RDF>
        </annotation>
        <listOfReactants>
          <speciesReference species="m_4__45__METHYL__45__824__45__CHOLESTADIENOL_Cyto__91__c__93__" stoichiometry="1" constant="true"/>
          <speciesReference species="m_FERROCYTOCHROME__45__B5_Cyto__91__c__93__" stoichiometry="6" constant="true"/>
          <speciesReference species="m_OXYGEN__45__MOLECULE_Cyto__91__c__93__" stoichiometry="3" constant="true"/>
          <speciesReference species="m_PROTON_Cyto__91__c__93__" stoichiometry="5" constant="true"/>
        </listOfReactants>
        <listOfProducts>
          <speciesReference species="m_CPD__45__4702_Cyto__91__c__93__" stoichiometry="1" constant="true"/>
          <speciesReference species="m_FERRICYTOCHROME__45__B5_Cyto__91__c__93__" stoichiometry="6" constant="true"/>
          <speciesReference species="m_WATER_Cyto__91__c__93__" stoichiometry="4" constant="true"/>
        </listOfProducts>
      <fbc:geneProductAssociation><fbc:or><fbc:geneProductRef fbc:geneProduct="Gasu_04960"/><fbc:geneProductRef fbc:geneProduct="Gasu_60480"/></fbc:or></fbc:geneProductAssociation></reaction>
      <reaction metaid="meta_R_RXN__45__13712_Cyto" id="R_RXN__45__13712_Cyto" name="4,4-dimethylzymosterol 4-monooxygenase // 4,4-dimethylzymosterol C4-methyl monooxygenase // 4,4-dimethylzymosterol C4&amp;alpha;-methyl monooxygenase" reversible="false" fast="false" fbc:lowerFluxBound="FB2N0" fbc:upperFluxBound="FB3N1000" sboTerm="SBO:0000176">
        <notes>
          <html:body>
            <html:p>Subsystem: zymosterol biosynthesis</html:p>
            <html:p>KEGG reaction: R07509</html:p>
            <html:p>545701002</html:p>
          </html:body>
        </notes>
        <annotation>
          <rdf:RDF>
            <rdf:Description rdf:about="#meta_R_RXN__45__13712_Cyto">
              <bqbiol:isVersionOf>
                <rdf:Bag>
                  <rdf:li rdf:resource="https://identifiers.org/kegg.reaction/R07509"/>
                </rdf:Bag>
              </bqbiol:isVersionOf>
              <bqbiol:is>
                <rdf:Bag>
                  <rdf:li rdf:resource="https://identifiers.org/kegg.reaction/R07509"/>
                  <rdf:li rdf:resource="https://identifiers.org/ec-code/1.14.13.72"/>
                <rdf:li rdf:resource="https://identifiers.org/biocyc/META:RXN-13712"/><rdf:li rdf:resource="https://identifiers.org/rhea/55245"/></rdf:Bag>
              </bqbiol:is>
            </rdf:Description>
          </rdf:RDF>
        </annotation>
        <listOfReactants>
          <speciesReference species="m_44__45__DIMETHYL__45__824__45__CHOLESTADIENOL_Cyto__91__c__93__" stoichiometry="1" constant="true"/>
          <speciesReference species="m_FERROCYTOCHROME__45__B5_Cyto__91__c__93__" stoichiometry="6" constant="true"/>
          <speciesReference species="m_OXYGEN__45__MOLECULE_Cyto__91__c__93__" stoichiometry="3" constant="true"/>
          <speciesReference species="m_PROTON_Cyto__91__c__93__" stoichiometry="5" constant="true"/>
        </listOfReactants>
        <listOfProducts>
          <speciesReference species="m_CPD__45__4577_Cyto__91__c__93__" stoichiometry="1" constant="true"/>
          <speciesReference species="m_FERRICYTOCHROME__45__B5_Cyto__91__c__93__" stoichiometry="6" constant="true"/>
          <speciesReference species="m_WATER_Cyto__91__c__93__" stoichiometry="4" constant="true"/>
        </listOfProducts>
      <fbc:geneProductAssociation><fbc:or><fbc:geneProductRef fbc:geneProduct="Gasu_04960"/><fbc:geneProductRef fbc:geneProduct="Gasu_60480"/></fbc:or></fbc:geneProductAssociation></reaction>
      <reaction metaid="meta_R_Photon_USED_Plas_dm" id="R_Photon_USED_Plas_dm" name="Photon_USED_Plas demand" reversible="false" fast="false" fbc:lowerFluxBound="FB2N0" fbc:upperFluxBound="FB3N1000" sboTerm="SBO:0000628"><notes><html:body><html:p>Model-specific spent-photon demand reaction.</html:p></html:body></notes><listOfReactants><speciesReference species="m_Photon_USED_Plas__91__p__93__" stoichiometry="1" constant="true"/></listOfReactants></reaction><reaction metaid="meta_R_Photon_USED_Thyl_dm" id="R_Photon_USED_Thyl_dm" name="Photon_USED_Thyl demand" reversible="false" fast="false" fbc:lowerFluxBound="FB2N0" fbc:upperFluxBound="FB3N1000" sboTerm="SBO:0000628"><notes><html:body><html:p>Model-specific spent-photon demand reaction.</html:p></html:body></notes><listOfReactants><speciesReference species="m_Photon_USED_Thyl__91__t__93__" stoichiometry="1" constant="true"/></listOfReactants></reaction><reaction metaid="meta_R_RXN__45__11928_Cyto" id="R_RXN__45__11928_Cyto" name="RXN-11928_Cyto // 4&amp;alpha;-carboxy-4&amp;beta;,14&amp;alpha;-dimethyl-9&amp;beta;,19-cyclo-5&amp;alpha;-ergost-24(24&lt;sup&gt;1&lt;/sup&gt;)-en-3&amp;beta;-ol 3-dehydrogenase // 4&amp;alpha;-carboxy-4&amp;beta;,14&amp;alpha;-dimethyl-9&amp;beta;,19-cyclo-5&amp;alpha;-ergost-24(24&lt;sup&gt;1&lt;/sup&gt;)-en-3&amp;beta;-ol 3-dehydrogenase // 3&amp;beta;-hydroxysteroid dehydrogenase/C4-decarboxylase // 3&amp;beta;-hydroxysteroid dehydrogenase / C4-decarboxylase" reversible="false" fast="false" fbc:lowerFluxBound="FB2N0" fbc:upperFluxBound="FB3N1000" sboTerm="SBO:0000176">
        <notes>
          <html:body>
            <html:p>Subsystem: phytosterol biosynthesis (plants) // 24-&lt;i&gt;epi&lt;/i&gt;-campesterol, fucosterol, and clionasterol biosynthesis (diatoms)</html:p>
          </html:body>
        </notes>
        <listOfReactants>
          <speciesReference species="m_CPD__45__12867_Cyto__91__c__93__" stoichiometry="1" constant="true"/>
          <speciesReference species="m_NAD_Cyto__91__c__93__" stoichiometry="1" constant="true"/>
        </listOfReactants>
        <listOfProducts>
          <speciesReference species="m_CARBON__45__DIOXIDE_Cyto__91__c__93__" stoichiometry="1" constant="true"/>
          <speciesReference species="m_CPD__45__12868_Cyto__91__c__93__" stoichiometry="1" constant="true"/>
          <speciesReference species="m_NADH_Cyto__91__c__93__" stoichiometry="1" constant="true"/>
        </listOfProducts>
      <annotation><rdf:RDF><rdf:Description rdf:about="#meta_R_RXN__45__11928_Cyto"><bqbiol:is><rdf:Bag><rdf:li rdf:resource="https://identifiers.org/biocyc/META:RXN-11928"/></rdf:Bag></bqbiol:is><bqbiol:isVersionOf><rdf:Bag><rdf:li rdf:resource="https://identifiers.org/ec-code/1.1.1.418"/><rdf:li rdf:resource="https://identifiers.org/go/GO:0102175"/></rdf:Bag></bqbiol:isVersionOf></rdf:Description></rdf:RDF></annotation></reaction>
      <reaction metaid="meta_R_RXN__45__11929_Cyto" id="R_RXN__45__11929_Cyto" name="RXN-11929_Cyto // cycloeucalenone reductase // cycloeucalenone reductase" reversible="false" fast="false" fbc:lowerFluxBound="FB2N0" fbc:upperFluxBound="FB3N1000" sboTerm="SBO:0000176">
        <notes>
          <html:body>
            <html:p>Subsystem: phytosterol biosynthesis (plants) // 24-&lt;i&gt;epi&lt;/i&gt;-campesterol, fucosterol, and clionasterol biosynthesis (diatoms)</html:p>
          </html:body>
        </notes>
        <listOfReactants>
          <speciesReference species="m_CPD__45__12868_Cyto__91__c__93__" stoichiometry="1" constant="true"/>
          <speciesReference species="m_NADPH_Cyto__91__c__93__" stoichiometry="1" constant="true"/>
          <speciesReference species="m_PROTON_Cyto__91__c__93__" stoichiometry="1" constant="true"/>
        </listOfReactants>
        <listOfProducts>
          <speciesReference species="m_CYCLOEUCALENOL_Cyto__91__c__93__" stoichiometry="1" constant="true"/>
          <speciesReference species="m_NADP_Cyto__91__c__93__" stoichiometry="1" constant="true"/>
        </listOfProducts>
      <annotation><rdf:RDF><rdf:Description rdf:about="#meta_R_RXN__45__11929_Cyto"><bqbiol:is><rdf:Bag><rdf:li rdf:resource="https://identifiers.org/biocyc/META:RXN-11929"/></rdf:Bag></bqbiol:is></rdf:Description></rdf:RDF></annotation></reaction>
      <reaction metaid="meta_R_RXN__45__11933_Cyto" id="R_RXN__45__11933_Cyto" name="RXN-11933_Cyto // 4&amp;alpha;-carboxy-ergosta-7,24(24&lt;sup&gt;1&lt;/sup&gt;)-dien-3&amp;beta;-ol 3-dehydrogenase // 4&amp;alpha;-carboxy-ergosta-7,24(24&lt;sup&gt;1&lt;/sup&gt;)-dien-3&amp;beta;-ol 3-dehydrogenase // 4&amp;alpha;-carboxy-ergosta-7,24(24&lt;sup&gt;1&lt;/sup&gt;)-dien-3&amp;beta;-ol hydroxysteroid dehydrogenase / C4-decarboxylase // 3&amp;beta;-hydroxysteroid dehydrogenase/C4-decarboxylase" reversible="false" fast="false" fbc:lowerFluxBound="FB2N0" fbc:upperFluxBound="FB3N1000" sboTerm="SBO:0000176">
        <notes>
          <html:body>
            <html:p>Subsystem: phytosterol biosynthesis (plants) // 24-&lt;i&gt;epi&lt;/i&gt;-campesterol, fucosterol, and clionasterol biosynthesis (diatoms)</html:p>
          </html:body>
        </notes>
        <listOfReactants>
          <speciesReference species="m_CPD__45__12909_Cyto__91__c__93__" stoichiometry="1" constant="true"/>
          <speciesReference species="m_NAD_Cyto__91__c__93__" stoichiometry="1" constant="true"/>
        </listOfReactants>
        <listOfProducts>
          <speciesReference species="m_CARBON__45__DIOXIDE_Cyto__91__c__93__" stoichiometry="1" constant="true"/>
          <speciesReference species="m_CPD__45__12910_Cyto__91__c__93__" stoichiometry="1" constant="true"/>
          <speciesReference species="m_NADH_Cyto__91__c__93__" stoichiometry="1" constant="true"/>
        </listOfProducts>
      <annotation><rdf:RDF><rdf:Description rdf:about="#meta_R_RXN__45__11933_Cyto"><bqbiol:is><rdf:Bag><rdf:li rdf:resource="https://identifiers.org/biocyc/META:RXN-11933"/></rdf:Bag></bqbiol:is></rdf:Description></rdf:RDF></annotation></reaction>
      <reaction metaid="meta_R_RXN__45__11934_Cyto" id="R_RXN__45__11934_Cyto" name="RXN-11934_Cyto // episterone reductase" reversible="false" fast="false" fbc:lowerFluxBound="FB2N0" fbc:upperFluxBound="FB3N1000" sboTerm="SBO:0000176">
        <notes>
          <html:body>
            <html:p>Subsystem: phytosterol biosynthesis (plants) // 24-&lt;i&gt;epi&lt;/i&gt;-campesterol, fucosterol, and clionasterol biosynthesis (diatoms)</html:p>
          </html:body>
        </notes>
        <listOfReactants>
          <speciesReference species="m_CPD__45__12910_Cyto__91__c__93__" stoichiometry="1" constant="true"/>
          <speciesReference species="m_NADPH_Cyto__91__c__93__" stoichiometry="1" constant="true"/>
          <speciesReference species="m_PROTON_Cyto__91__c__93__" stoichiometry="1" constant="true"/>
        </listOfReactants>
        <listOfProducts>
          <speciesReference species="m_EPISTEROL_Cyto__91__c__93__" stoichiometry="1" constant="true"/>
          <speciesReference species="m_NADP_Cyto__91__c__93__" stoichiometry="1" constant="true"/>
        </listOfProducts>
      <annotation><rdf:RDF><rdf:Description rdf:about="#meta_R_RXN__45__11934_Cyto"><bqbiol:is><rdf:Bag><rdf:li rdf:resource="https://identifiers.org/biocyc/META:RXN-11934"/></rdf:Bag></bqbiol:is></rdf:Description></rdf:RDF></annotation></reaction>
      <reaction metaid="meta_R_RXN__45__19720_Cyto" id="R_RXN__45__19720_Cyto" name="RXN-19720_Cyto // 24-methylenecycloartanol 4&amp;alpha;-methyl monooxygenase // 24-methylenecycloartanol 4&amp;alpha;-methyl monooxygenase // 24-methylenecycloartanol 4&amp;alpha;-methyl monooxygenase" reversible="false" fast="false" fbc:lowerFluxBound="FB2N0" fbc:upperFluxBound="FB3N1000" sboTerm="SBO:0000176">
        <notes>
          <html:body>
            <html:p>Subsystem: phytosterol biosynthesis (plants) // 24-&lt;i&gt;epi&lt;/i&gt;-campesterol, fucosterol, and clionasterol biosynthesis (diatoms)</html:p>
          </html:body>
        </notes>
        <listOfReactants>
          <speciesReference species="m_CPD__45__696_Cyto__91__c__93__" stoichiometry="1" constant="true"/>
          <speciesReference species="m_FERROCYTOCHROME__45__B5_Cyto__91__c__93__" stoichiometry="6" constant="true"/>
          <speciesReference species="m_OXYGEN__45__MOLECULE_Cyto__91__c__93__" stoichiometry="3" constant="true"/>
          <speciesReference species="m_PROTON_Cyto__91__c__93__" stoichiometry="5" constant="true"/>
        </listOfReactants>
        <listOfProducts>
          <speciesReference species="m_CPD__45__12867_Cyto__91__c__93__" stoichiometry="1" constant="true"/>
          <speciesReference species="m_FERRICYTOCHROME__45__B5_Cyto__91__c__93__" stoichiometry="6" constant="true"/>
          <speciesReference species="m_WATER_Cyto__91__c__93__" stoichiometry="4" constant="true"/>
        </listOfProducts>
      <annotation><rdf:RDF><rdf:Description rdf:about="#meta_R_RXN__45__19720_Cyto"><bqbiol:is><rdf:Bag><rdf:li rdf:resource="https://identifiers.org/biocyc/META:RXN-19720"/></rdf:Bag></bqbiol:is><bqbiol:isVersionOf><rdf:Bag><rdf:li rdf:resource="https://identifiers.org/ec-code/1.14.18.11"/></rdf:Bag></bqbiol:isVersionOf></rdf:Description></rdf:RDF></annotation></reaction>
      <reaction metaid="meta_R_RXN__45__19724_Cyto" id="R_RXN__45__19724_Cyto" name="RXN-19724_Cyto // 24-methylidenelophenol 4&amp;alpha;-methyl monooxygenase // 24-methylenelophenol methyl 4&amp;alpha;-methyl monooxygenase" reversible="false" fast="false" fbc:lowerFluxBound="FB2N0" fbc:upperFluxBound="FB3N1000" sboTerm="SBO:0000176">
        <notes>
          <html:body>
            <html:p>Subsystem: phytosterol biosynthesis (plants) // 24-&lt;i&gt;epi&lt;/i&gt;-campesterol, fucosterol, and clionasterol biosynthesis (diatoms)</html:p>
          </html:body>
        </notes>
        <listOfReactants>
          <speciesReference species="m_CPD__45__4101_Cyto__91__c__93__" stoichiometry="1" constant="true"/>
          <speciesReference species="m_FERROCYTOCHROME__45__B5_Cyto__91__c__93__" stoichiometry="6" constant="true"/>
          <speciesReference species="m_OXYGEN__45__MOLECULE_Cyto__91__c__93__" stoichiometry="3" constant="true"/>
          <speciesReference species="m_PROTON_Cyto__91__c__93__" stoichiometry="5" constant="true"/>
        </listOfReactants>
        <listOfProducts>
          <speciesReference species="m_CPD__45__12909_Cyto__91__c__93__" stoichiometry="1" constant="true"/>
          <speciesReference species="m_FERRICYTOCHROME__45__B5_Cyto__91__c__93__" stoichiometry="6" constant="true"/>
          <speciesReference species="m_WATER_Cyto__91__c__93__" stoichiometry="4" constant="true"/>
        </listOfProducts>
      <annotation><rdf:RDF><rdf:Description rdf:about="#meta_R_RXN__45__19724_Cyto"><bqbiol:is><rdf:Bag><rdf:li rdf:resource="https://identifiers.org/biocyc/META:RXN-19724"/><rdf:li rdf:resource="https://identifiers.org/rhea/58868"/></rdf:Bag></bqbiol:is><bqbiol:isVersionOf><rdf:Bag><rdf:li rdf:resource="https://identifiers.org/ec-code/1.14.18.11"/><rdf:li rdf:resource="https://identifiers.org/go/GO:0102177"/></rdf:Bag></bqbiol:isVersionOf></rdf:Description></rdf:RDF></annotation></reaction>
      <reaction metaid="meta_R_RXN__45__4161_Cyto" id="R_RXN__45__4161_Cyto" name="RXN-4161_Cyto // 4&amp;alpha;-methyl-5&amp;alpha;-ergosta-8,24-dien-3&amp;beta;-ol isomerase // 4&amp;alpha;-methyl-5&amp;alpha;-ergosta-8,14,24(28)-dien-3&amp;beta;-ol &amp;Delta;8-&amp;Delta;7-sterol isomerase" reversible="false" fast="false" fbc:lowerFluxBound="FB2N0" fbc:upperFluxBound="FB3N1000" sboTerm="SBO:0000176">
        <notes>
          <html:body>
            <html:p>Subsystem: phytosterol biosynthesis (plants) // 24-&lt;i&gt;epi&lt;/i&gt;-campesterol, fucosterol, and clionasterol biosynthesis (diatoms)</html:p>
            <html:p>KEGG reaction: R07484</html:p>
          </html:body>
        </notes>
        <annotation>
          <rdf:RDF>
            <rdf:Description rdf:about="#meta_R_RXN__45__4161_Cyto">
              <bqbiol:isVersionOf>
                <rdf:Bag>
                  <rdf:li rdf:resource="https://identifiers.org/kegg.reaction/R07484"/>
                </rdf:Bag>
              </bqbiol:isVersionOf>
              <bqbiol:is>
                <rdf:Bag>
                  <rdf:li rdf:resource="https://identifiers.org/kegg.reaction/R07484"/>
                <rdf:li rdf:resource="https://identifiers.org/biocyc/META:RXN-4161"/></rdf:Bag>
              </bqbiol:is>
            </rdf:Description>
          </rdf:RDF>
        </annotation>
        <listOfReactants>
          <speciesReference species="m_CPD__45__4081_Cyto__91__c__93__" stoichiometry="1" constant="true"/>
        </listOfReactants>
        <listOfProducts>
          <speciesReference species="m_CPD__45__4101_Cyto__91__c__93__" stoichiometry="1" constant="true"/>
        </listOfProducts>
      </reaction>
      <reaction metaid="meta_R_CARBOHYDRATE_BOF_AUTO_F_bm" id="R_CARBOHYDRATE_BOF_AUTO_F_bm" name="CARBOHYDRATE_BOF_AUTO_F_bm" reversible="false" fast="false" fbc:lowerFluxBound="FB2N0" fbc:upperFluxBound="FB3N1000" sboTerm="SBO:0000176">
        <listOfReactants>
          <speciesReference species="m_1__45__3__45__beta__45__D__45__Glucans_Cyto__91__c__93__" stoichiometry="0.51" constant="true"/>
          <speciesReference species="m_GDP__45__MANNOSE_Cyto__91__c__93__" stoichiometry="0.13" constant="true"/>
          <speciesReference species="m_STARCH_Cyto__91__c__93__" stoichiometry="5.5" constant="true"/>
        </listOfReactants>
        <listOfProducts>
          <speciesReference species="m_CARBOHYDRATE_TOTAL_POOL_AUTO_Cyto__91__c__93__" stoichiometry="1" constant="true"/>
        </listOfProducts>
      </reaction>
      <reaction metaid="meta_R_CARBOHYDRATE_BOF_MIXO_F_bm" id="R_CARBOHYDRATE_BOF_MIXO_F_bm" name="CARBOHYDRATE_BOF_MIXO_F_bm" reversible="false" fast="false" fbc:lowerFluxBound="FB2N0" fbc:upperFluxBound="FB3N1000" sboTerm="SBO:0000176">
        <listOfReactants>
          <speciesReference species="m_1__45__3__45__beta__45__D__45__Glucans_Cyto__91__c__93__" stoichiometry="0.44" constant="true"/>
          <speciesReference species="m_GDP__45__MANNOSE_Cyto__91__c__93__" stoichiometry="0.11" constant="true"/>
          <speciesReference species="m_STARCH_Cyto__91__c__93__" stoichiometry="5.6" constant="true"/>
        </listOfReactants>
        <listOfProducts>
          <speciesReference species="m_CARBOHYDRATE_TOTAL_POOL_MIXO_Cyto__91__c__93__" stoichiometry="1" constant="true"/>
        </listOfProducts>
      </reaction>
      <reaction metaid="meta_R_DGDG_Plas_BIO_NO_LIPID_TOTAL_AUTO_bm" id="R_DGDG_Plas_BIO_NO_LIPID_TOTAL_AUTO_bm" name="DGDG_Plas_BIO_NO_LIPID_TOTAL_AUTO_bm" reversible="false" fast="false" fbc:lowerFluxBound="FB2N0" fbc:upperFluxBound="FB3N1000" sboTerm="SBO:0000176">
        <listOfReactants>
          <speciesReference species="m_DGDG_C14_Plas__91__p__93__" stoichiometry="0.0013" constant="true"/>
          <speciesReference species="m_DGDG_C15_Plas__91__p__93__" stoichiometry="0.0047" constant="true"/>
          <speciesReference species="m_DGDG_C16_Plas__91__p__93__" stoichiometry="0.065" constant="true"/>
          <speciesReference species="m_DGDG_C17_Plas__91__p__93__" stoichiometry="0.004" constant="true"/>
          <speciesReference species="m_DGDG_C181_Plas__91__p__93__" stoichiometry="0.031" constant="true"/>
          <speciesReference species="m_DGDG_C182_Plas__91__p__93__" stoichiometry="0.08" constant="true"/>
          <speciesReference species="m_DGDG_C183_Plas__91__p__93__" stoichiometry="0.0053" constant="true"/>
          <speciesReference species="m_DGDG_C18_Plas__91__p__93__" stoichiometry="0.023" constant="true"/>
          <speciesReference species="m_DGDG_C20_Plas__91__p__93__" stoichiometry="0.00044" constant="true"/>
        </listOfReactants>
        <listOfProducts>
          <speciesReference species="m_DGDG_Plas_TOTAL_AUTO_Plas__91__p__93__" stoichiometry="1" constant="true"/>
        </listOfProducts>
      </reaction>
      <reaction metaid="meta_R_DGDG_Plas_BIO_NO_LIPID_TOTAL_HETERO_bm" id="R_DGDG_Plas_BIO_NO_LIPID_TOTAL_HETERO_bm" name="DGDG_Plas_BIO_NO_LIPID_TOTAL_HETERO_bm" reversible="false" fast="false" fbc:lowerFluxBound="FB2N0" fbc:upperFluxBound="FB3N1000" sboTerm="SBO:0000176">
        <listOfReactants>
          <speciesReference species="m_DGDG_C14_Plas__91__p__93__" stoichiometry="0.00037" constant="true"/>
          <speciesReference species="m_DGDG_C15_Plas__91__p__93__" stoichiometry="0.0025" constant="true"/>
          <speciesReference species="m_DGDG_C16_Plas__91__p__93__" stoichiometry="0.035" constant="true"/>
          <speciesReference species="m_DGDG_C17_Plas__91__p__93__" stoichiometry="0.0019" constant="true"/>
          <speciesReference species="m_DGDG_C181_Plas__91__p__93__" stoichiometry="0.018" constant="true"/>
          <speciesReference species="m_DGDG_C182_Plas__91__p__93__" stoichiometry="0.032" constant="true"/>
          <speciesReference species="m_DGDG_C183_Plas__91__p__93__" stoichiometry="0.018" constant="true"/>
          <speciesReference species="m_DGDG_C18_Plas__91__p__93__" stoichiometry="0.011" constant="true"/>
          <speciesReference species="m_DGDG_C20_Plas__91__p__93__" stoichiometry="0.00037" constant="true"/>
        </listOfReactants>
        <listOfProducts>
          <speciesReference species="m_DGDG_Plas_TOTAL_HETERO_Plas__91__p__93__" stoichiometry="1" constant="true"/>
        </listOfProducts>
      </reaction>
      <reaction metaid="meta_R_DGDG_Plas_BIO_NO_LIPID_TOTAL_MIXO_bm" id="R_DGDG_Plas_BIO_NO_LIPID_TOTAL_MIXO_bm" name="DGDG_Plas_BIO_NO_LIPID_TOTAL_MIXO_bm" reversible="false" fast="false" fbc:lowerFluxBound="FB2N0" fbc:upperFluxBound="FB3N1000" sboTerm="SBO:0000176">
        <listOfReactants>
          <speciesReference species="m_DGDG_C14_Plas__91__p__93__" stoichiometry="0.00071" constant="true"/>
          <speciesReference species="m_DGDG_C15_Plas__91__p__93__" stoichiometry="0.0045" constant="true"/>
          <speciesReference species="m_DGDG_C16_Plas__91__p__93__" stoichiometry="0.056" constant="true"/>
          <speciesReference species="m_DGDG_C17_Plas__91__p__93__" stoichiometry="0.0038" constant="true"/>
          <speciesReference species="m_DGDG_C181_Plas__91__p__93__" stoichiometry="0.038" constant="true"/>
          <speciesReference species="m_DGDG_C182_Plas__91__p__93__" stoichiometry="0.031" constant="true"/>
          <speciesReference species="m_DGDG_C183_Plas__91__p__93__" stoichiometry="0.0011" constant="true"/>
          <speciesReference species="m_DGDG_C18_Plas__91__p__93__" stoichiometry="0.035" constant="true"/>
          <speciesReference species="m_DGDG_C20_Plas__91__p__93__" stoichiometry="0.0011" constant="true"/>
        </listOfReactants>
        <listOfProducts>
          <speciesReference species="m_DGDG_Plas_TOTAL_MIXO_Plas__91__p__93__" stoichiometry="1" constant="true"/>
        </listOfProducts>
      </reaction>
      <reaction metaid="meta_R_DGTS_Cyto_BIO_NO_LIPID_TOTAL_AUTO_bm" id="R_DGTS_Cyto_BIO_NO_LIPID_TOTAL_AUTO_bm" name="DGTS_Cyto_BIO_NO_LIPID_TOTAL_AUTO_bm" reversible="false" fast="false" fbc:lowerFluxBound="FB2N0" fbc:upperFluxBound="FB3N1000" sboTerm="SBO:0000176">
        <listOfReactants>
          <speciesReference species="m_DGTS_C14_Cyto__91__c__93__" stoichiometry="0.00029" constant="true"/>
          <speciesReference species="m_DGTS_C15_Cyto__91__c__93__" stoichiometry="0.001" constant="true"/>
          <speciesReference species="m_DGTS_C16_Cyto__91__c__93__" stoichiometry="0.014" constant="true"/>
          <speciesReference species="m_DGTS_C17_Cyto__91__c__93__" stoichiometry="0.00087" constant="true"/>
          <speciesReference species="m_DGTS_C181_Cyto__91__c__93__" stoichiometry="0.0067" constant="true"/>
          <speciesReference species="m_DGTS_C182_Cyto__91__c__93__" stoichiometry="0.017" constant="true"/>
          <speciesReference species="m_DGTS_C183_Cyto__91__c__93__" stoichiometry="0.0011" constant="true"/>
          <speciesReference species="m_DGTS_C18_Cyto__91__c__93__" stoichiometry="0.0051" constant="true"/>
          <speciesReference species="m_DGTS_C20_Cyto__91__c__93__" stoichiometry="0.000093" constant="true"/>
        </listOfReactants>
        <listOfProducts>
          <speciesReference species="m_DGTS_Cyto_TOTAL_AUTO_Cyto__91__c__93__" stoichiometry="1" constant="true"/>
        </listOfProducts>
      </reaction>
      <reaction metaid="meta_R_DGTS_Cyto_BIO_NO_LIPID_TOTAL_HETERO_bm" id="R_DGTS_Cyto_BIO_NO_LIPID_TOTAL_HETERO_bm" name="DGTS_Cyto_BIO_NO_LIPID_TOTAL_HETERO_bm" reversible="false" fast="false" fbc:lowerFluxBound="FB2N0" fbc:upperFluxBound="FB3N1000" sboTerm="SBO:0000176">
        <listOfReactants>
          <speciesReference species="m_DGTS_C14_Cyto__91__c__93__" stoichiometry="0.00021" constant="true"/>
          <speciesReference species="m_DGTS_C15_Cyto__91__c__93__" stoichiometry="0.0015" constant="true"/>
          <speciesReference species="m_DGTS_C16_Cyto__91__c__93__" stoichiometry="0.019" constant="true"/>
          <speciesReference species="m_DGTS_C17_Cyto__91__c__93__" stoichiometry="0.0011" constant="true"/>
          <speciesReference species="m_DGTS_C181_Cyto__91__c__93__" stoichiometry="0.01" constant="true"/>
          <speciesReference species="m_DGTS_C182_Cyto__91__c__93__" stoichiometry="0.019" constant="true"/>
          <speciesReference species="m_DGTS_C183_Cyto__91__c__93__" stoichiometry="0.01" constant="true"/>
          <speciesReference species="m_DGTS_C18_Cyto__91__c__93__" stoichiometry="0.0067" constant="true"/>
          <speciesReference species="m_DGTS_C20_Cyto__91__c__93__" stoichiometry="0.00021" constant="true"/>
        </listOfReactants>
        <listOfProducts>
          <speciesReference species="m_DGTS_Cyto_TOTAL_HETERO_Cyto__91__c__93__" stoichiometry="1" constant="true"/>
        </listOfProducts>
      </reaction>
      <reaction metaid="meta_R_DGTS_Cyto_BIO_NO_LIPID_TOTAL_MIXO_bm" id="R_DGTS_Cyto_BIO_NO_LIPID_TOTAL_MIXO_bm" name="DGTS_Cyto_BIO_NO_LIPID_TOTAL_MIXO_bm" reversible="false" fast="false" fbc:lowerFluxBound="FB2N0" fbc:upperFluxBound="FB3N1000" sboTerm="SBO:0000176">
        <listOfReactants>
          <speciesReference species="m_DGTS_C14_Cyto__91__c__93__" stoichiometry="0.00033" constant="true"/>
          <speciesReference species="m_DGTS_C15_Cyto__91__c__93__" stoichiometry="0.0021" constant="true"/>
          <speciesReference species="m_DGTS_C16_Cyto__91__c__93__" stoichiometry="0.026" constant="true"/>
          <speciesReference species="m_DGTS_C17_Cyto__91__c__93__" stoichiometry="0.0018" constant="true"/>
          <speciesReference species="m_DGTS_C181_Cyto__91__c__93__" stoichiometry="0.018" constant="true"/>
          <speciesReference species="m_DGTS_C182_Cyto__91__c__93__" stoichiometry="0.015" constant="true"/>
          <speciesReference species="m_DGTS_C183_Cyto__91__c__93__" stoichiometry="0.00049" constant="true"/>
          <speciesReference species="m_DGTS_C18_Cyto__91__c__93__" stoichiometry="0.016" constant="true"/>
          <speciesReference species="m_DGTS_C20_Cyto__91__c__93__" stoichiometry="0.00049" constant="true"/>
        </listOfReactants>
        <listOfProducts>
          <speciesReference species="m_DGTS_Cyto_TOTAL_MIXO_Cyto__91__c__93__" stoichiometry="1" constant="true"/>
        </listOfProducts>
      </reaction>
      <reaction metaid="meta_R_DNA_TOTAL_POOL_BIO_AUTO_I_MMOL_PER_G_DNA_bm" id="R_DNA_TOTAL_POOL_BIO_AUTO_I_MMOL_PER_G_DNA_bm" name="DNA_TOTAL_POOL_BIO_AUTO_I_MMOL_PER_G_DNA_bm" reversible="false" fast="false" fbc:lowerFluxBound="FB2N0" fbc:upperFluxBound="FB3N1000" sboTerm="SBO:0000176">
        <listOfReactants>
          <speciesReference species="m_DATP_Cyto__91__c__93__" stoichiometry="0.64" constant="true"/>
          <speciesReference species="m_DCTP_Cyto__91__c__93__" stoichiometry="0.41" constant="true"/>
          <speciesReference species="m_DGTP_Cyto__91__c__93__" stoichiometry="0.37" constant="true"/>
          <speciesReference species="m_TTP_Cyto__91__c__93__" stoichiometry="0.64" constant="true"/>
        </listOfReactants>
        <listOfProducts>
          <speciesReference species="m_DNA_TOTAL_POOL_AUTO_Cyto__91__c__93__" stoichiometry="1" constant="true"/>
        </listOfProducts>
      </reaction>
      <reaction metaid="meta_R_DNA_TOTAL_POOL_BIO_HETERO_I_MMOL_PER_G_DNA_bm" id="R_DNA_TOTAL_POOL_BIO_HETERO_I_MMOL_PER_G_DNA_bm" name="DNA_TOTAL_POOL_BIO_HETERO_I_MMOL_PER_G_DNA_bm" reversible="false" fast="false" fbc:lowerFluxBound="FB2N0" fbc:upperFluxBound="FB3N1000" sboTerm="SBO:0000176">
        <listOfReactants>
          <speciesReference species="m_DATP_Cyto__91__c__93__" stoichiometry="0.64" constant="true"/>
          <speciesReference species="m_DCTP_Cyto__91__c__93__" stoichiometry="0.41" constant="true"/>
          <speciesReference species="m_DGTP_Cyto__91__c__93__" stoichiometry="0.37" constant="true"/>
          <speciesReference species="m_TTP_Cyto__91__c__93__" stoichiometry="0.64" constant="true"/>
        </listOfReactants>
        <listOfProducts>
          <speciesReference species="m_DNA_TOTAL_POOL_HETERO_Cyto__91__c__93__" stoichiometry="1" constant="true"/>
        </listOfProducts>
      </reaction>
      <reaction metaid="meta_R_DNA_TOTAL_POOL_BIO_MIXO_I_MMOL_PER_G_DNA_bm" id="R_DNA_TOTAL_POOL_BIO_MIXO_I_MMOL_PER_G_DNA_bm" name="DNA_TOTAL_POOL_BIO_MIXO_I_MMOL_PER_G_DNA_bm" reversible="false" fast="false" fbc:lowerFluxBound="FB2N0" fbc:upperFluxBound="FB3N1000" sboTerm="SBO:0000176">
        <listOfReactants>
          <speciesReference species="m_DATP_Cyto__91__c__93__" stoichiometry="0.64" constant="true"/>
          <speciesReference species="m_DCTP_Cyto__91__c__93__" stoichiometry="0.41" constant="true"/>
          <speciesReference species="m_DGTP_Cyto__91__c__93__" stoichiometry="0.37" constant="true"/>
          <speciesReference species="m_TTP_Cyto__91__c__93__" stoichiometry="0.64" constant="true"/>
        </listOfReactants>
        <listOfProducts>
          <speciesReference species="m_DNA_TOTAL_POOL_MIXO_Cyto__91__c__93__" stoichiometry="1" constant="true"/>
        </listOfProducts>
      </reaction>
      <reaction metaid="meta_R_LIPID_TOTAL_POOL_BIO_AUTO_NO_LIPID_TOTAL_bm" id="R_LIPID_TOTAL_POOL_BIO_AUTO_NO_LIPID_TOTAL_bm" name="LIPID_TOTAL_POOL_BIO_AUTO_NO_LIPID_TOTAL_bm" reversible="false" fast="false" fbc:lowerFluxBound="FB2N0" fbc:upperFluxBound="FB3N1000" sboTerm="SBO:0000176">
        <listOfReactants>
          <speciesReference species="m_DGDG_Plas_TOTAL_AUTO_Plas__91__p__93__" stoichiometry="1" constant="true"/>
          <speciesReference species="m_DGTS_Cyto_TOTAL_AUTO_Cyto__91__c__93__" stoichiometry="1" constant="true"/>
          <speciesReference species="m_L__45__1__45__PHOSPHATIDYL__45__ETHANOLAMINE_Cyto_TOTAL_AUTO_Cyto__91__c__93__" stoichiometry="1" constant="true"/>
          <speciesReference species="m_L__45__1__45__PHOSPHATIDYL__45__GLYCEROL_Cyto_TOTAL_AUTO_Cyto__91__c__93__" stoichiometry="1" constant="true"/>
          <speciesReference species="m_L__45__1__45__phosphatidyl__45__inositols_Cyto_TOTAL_AUTO_Cyto__91__c__93__" stoichiometry="1" constant="true"/>
          <speciesReference species="m_L__45__1__45__PHOSPHATIDYL__45__SERINE_Cyto_TOTAL_AUTO_Cyto__91__c__93__" stoichiometry="1" constant="true"/>
          <speciesReference species="m_MGDG_Plas_TOTAL_AUTO_Plas__91__p__93__" stoichiometry="1" constant="true"/>
          <speciesReference species="m_PHOSPHATIDYLCHOLINE_Cyto_TOTAL_AUTO_Cyto__91__c__93__" stoichiometry="1" constant="true"/>
          <speciesReference species="m_SULFOQUINOVOSYLDIACYLGLYCEROL_Plas_TOTAL_AUTO_Plas__91__p__93__" stoichiometry="1" constant="true"/>
          <speciesReference species="m_Triacylglycerols_Cyto_TOTAL_AUTO_Cyto__91__c__93__" stoichiometry="1" constant="true"/>
        </listOfReactants>
        <listOfProducts>
          <speciesReference species="m_LIPID_TOTAL_POOL_AUTO_Cyto__91__c__93__" stoichiometry="1" constant="true"/>
        </listOfProducts>
      </reaction>
      <reaction metaid="meta_R_LIPID_TOTAL_POOL_BIO_HETERO_NO_LIPID_TOTAL_bm" id="R_LIPID_TOTAL_POOL_BIO_HETERO_NO_LIPID_TOTAL_bm" name="LIPID_TOTAL_POOL_BIO_HETERO_NO_LIPID_TOTAL_bm" reversible="false" fast="false" fbc:lowerFluxBound="FB2N0" fbc:upperFluxBound="FB3N1000" sboTerm="SBO:0000176">
        <listOfReactants>
          <speciesReference species="m_DGDG_Plas_TOTAL_HETERO_Plas__91__p__93__" stoichiometry="1" constant="true"/>
          <speciesReference species="m_DGTS_Cyto_TOTAL_HETERO_Cyto__91__c__93__" stoichiometry="1" constant="true"/>
          <speciesReference species="m_L__45__1__45__PHOSPHATIDYL__45__ETHANOLAMINE_Cyto_TOTAL_HETERO_Cyto__91__c__93__" stoichiometry="1" constant="true"/>
          <speciesReference species="m_L__45__1__45__PHOSPHATIDYL__45__GLYCEROL_Cyto_TOTAL_HETERO_Cyto__91__c__93__" stoichiometry="1" constant="true"/>
          <speciesReference species="m_L__45__1__45__phosphatidyl__45__inositols_Cyto_TOTAL_HETERO_Cyto__91__c__93__" stoichiometry="1" constant="true"/>
          <speciesReference species="m_L__45__1__45__PHOSPHATIDYL__45__SERINE_Cyto_TOTAL_HETERO_Cyto__91__c__93__" stoichiometry="1" constant="true"/>
          <speciesReference species="m_MGDG_Plas_TOTAL_HETERO_Plas__91__p__93__" stoichiometry="1" constant="true"/>
          <speciesReference species="m_PHOSPHATIDYLCHOLINE_Cyto_TOTAL_HETERO_Cyto__91__c__93__" stoichiometry="1" constant="true"/>
          <speciesReference species="m_SULFOQUINOVOSYLDIACYLGLYCEROL_Plas_TOTAL_HETERO_Plas__91__p__93__" stoichiometry="1" constant="true"/>
          <speciesReference species="m_Triacylglycerols_Cyto_TOTAL_HETERO_Cyto__91__c__93__" stoichiometry="1" constant="true"/>
        </listOfReactants>
        <listOfProducts>
          <speciesReference species="m_LIPID_TOTAL_POOL_HETERO_Cyto__91__c__93__" stoichiometry="1" constant="true"/>
        </listOfProducts>
      </reaction>
      <reaction metaid="meta_R_LIPID_TOTAL_POOL_BIO_MIXO_NO_LIPID_TOTAL_bm" id="R_LIPID_TOTAL_POOL_BIO_MIXO_NO_LIPID_TOTAL_bm" name="LIPID_TOTAL_POOL_BIO_MIXO_NO_LIPID_TOTAL_bm" reversible="false" fast="false" fbc:lowerFluxBound="FB2N0" fbc:upperFluxBound="FB3N1000" sboTerm="SBO:0000176">
        <listOfReactants>
          <speciesReference species="m_DGDG_Plas_TOTAL_MIXO_Plas__91__p__93__" stoichiometry="1" constant="true"/>
          <speciesReference species="m_DGTS_Cyto_TOTAL_MIXO_Cyto__91__c__93__" stoichiometry="1" constant="true"/>
          <speciesReference species="m_L__45__1__45__PHOSPHATIDYL__45__ETHANOLAMINE_Cyto_TOTAL_MIXO_Cyto__91__c__93__" stoichiometry="1" constant="true"/>
          <speciesReference species="m_L__45__1__45__PHOSPHATIDYL__45__GLYCEROL_Cyto_TOTAL_MIXO_Cyto__91__c__93__" stoichiometry="1" constant="true"/>
          <speciesReference species="m_L__45__1__45__phosphatidyl__45__inositols_Cyto_TOTAL_MIXO_Cyto__91__c__93__" stoichiometry="1" constant="true"/>
          <speciesReference species="m_L__45__1__45__PHOSPHATIDYL__45__SERINE_Cyto_TOTAL_MIXO_Cyto__91__c__93__" stoichiometry="1" constant="true"/>
          <speciesReference species="m_MGDG_Plas_TOTAL_MIXO_Plas__91__p__93__" stoichiometry="1" constant="true"/>
          <speciesReference species="m_PHOSPHATIDYLCHOLINE_Cyto_TOTAL_MIXO_Cyto__91__c__93__" stoichiometry="1" constant="true"/>
          <speciesReference species="m_SULFOQUINOVOSYLDIACYLGLYCEROL_Plas_TOTAL_MIXO_Plas__91__p__93__" stoichiometry="1" constant="true"/>
          <speciesReference species="m_Triacylglycerols_Cyto_TOTAL_MIXO_Cyto__91__c__93__" stoichiometry="1" constant="true"/>
        </listOfReactants>
        <listOfProducts>
          <speciesReference species="m_LIPID_TOTAL_POOL_MIXO_Cyto__91__c__93__" stoichiometry="1" constant="true"/>
        </listOfProducts>
      </reaction>
      <reaction metaid="meta_R_L__45__1__45__PHOSPHATIDYL__45__ETHANOLAMINE_Cyto_BIO_NO_LIPID_TOTAL_AUTO_bm" id="R_L__45__1__45__PHOSPHATIDYL__45__ETHANOLAMINE_Cyto_BIO_NO_LIPID_TOTAL_AUTO_bm" name="L-1-PHOSPHATIDYL-ETHANOLAMINE_Cyto_BIO_NO_LIPID_TOTAL_AUTO_bm" reversible="false" fast="false" fbc:lowerFluxBound="FB2N0" fbc:upperFluxBound="FB3N1000" sboTerm="SBO:0000176">
        <listOfReactants>
          <speciesReference species="m_L__45__1__45__PHOSPHATIDYL__45__ETHANOLAMINE_C14_Cyto__91__c__93__" stoichiometry="0.0008" constant="true"/>
          <speciesReference species="m_L__45__1__45__PHOSPHATIDYL__45__ETHANOLAMINE_C15_Cyto__91__c__93__" stoichiometry="0.0028" constant="true"/>
          <speciesReference species="m_L__45__1__45__PHOSPHATIDYL__45__ETHANOLAMINE_C16_Cyto__91__c__93__" stoichiometry="0.039" constant="true"/>
          <speciesReference species="m_L__45__1__45__PHOSPHATIDYL__45__ETHANOLAMINE_C17_Cyto__91__c__93__" stoichiometry="0.0024" constant="true"/>
          <speciesReference species="m_L__45__1__45__PHOSPHATIDYL__45__ETHANOLAMINE_C181_Cyto__91__c__93__" stoichiometry="0.019" constant="true"/>
          <speciesReference species="m_L__45__1__45__PHOSPHATIDYL__45__ETHANOLAMINE_C182_Cyto__91__c__93__" stoichiometry="0.049" constant="true"/>
          <speciesReference species="m_L__45__1__45__PHOSPHATIDYL__45__ETHANOLAMINE_C183_Cyto__91__c__93__" stoichiometry="0.0032" constant="true"/>
          <speciesReference species="m_L__45__1__45__PHOSPHATIDYL__45__ETHANOLAMINE_C18_Cyto__91__c__93__" stoichiometry="0.014" constant="true"/>
          <speciesReference species="m_L__45__1__45__PHOSPHATIDYL__45__ETHANOLAMINE_C20_Cyto__91__c__93__" stoichiometry="0.00027" constant="true"/>
        </listOfReactants>
        <listOfProducts>
          <speciesReference species="m_L__45__1__45__PHOSPHATIDYL__45__ETHANOLAMINE_Cyto_TOTAL_AUTO_Cyto__91__c__93__" stoichiometry="1" constant="true"/>
        </listOfProducts>
      </reaction>
      <reaction metaid="meta_R_L__45__1__45__PHOSPHATIDYL__45__ETHANOLAMINE_Cyto_BIO_NO_LIPID_TOTAL_HETERO_bm" id="R_L__45__1__45__PHOSPHATIDYL__45__ETHANOLAMINE_Cyto_BIO_NO_LIPID_TOTAL_HETERO_bm" name="L-1-PHOSPHATIDYL-ETHANOLAMINE_Cyto_BIO_NO_LIPID_TOTAL_HETERO_bm" reversible="false" fast="false" fbc:lowerFluxBound="FB2N0" fbc:upperFluxBound="FB3N1000" sboTerm="SBO:0000176">
        <listOfReactants>
          <speciesReference species="m_L__45__1__45__PHOSPHATIDYL__45__ETHANOLAMINE_C14_Cyto__91__c__93__" stoichiometry="0.00032" constant="true"/>
          <speciesReference species="m_L__45__1__45__PHOSPHATIDYL__45__ETHANOLAMINE_C15_Cyto__91__c__93__" stoichiometry="0.0023" constant="true"/>
          <speciesReference species="m_L__45__1__45__PHOSPHATIDYL__45__ETHANOLAMINE_C16_Cyto__91__c__93__" stoichiometry="0.029" constant="true"/>
          <speciesReference species="m_L__45__1__45__PHOSPHATIDYL__45__ETHANOLAMINE_C17_Cyto__91__c__93__" stoichiometry="0.0017" constant="true"/>
          <speciesReference species="m_L__45__1__45__PHOSPHATIDYL__45__ETHANOLAMINE_C181_Cyto__91__c__93__" stoichiometry="0.016" constant="true"/>
          <speciesReference species="m_L__45__1__45__PHOSPHATIDYL__45__ETHANOLAMINE_C182_Cyto__91__c__93__" stoichiometry="0.029" constant="true"/>
          <speciesReference species="m_L__45__1__45__PHOSPHATIDYL__45__ETHANOLAMINE_C183_Cyto__91__c__93__" stoichiometry="0.016" constant="true"/>
          <speciesReference species="m_L__45__1__45__PHOSPHATIDYL__45__ETHANOLAMINE_C18_Cyto__91__c__93__" stoichiometry="0.01" constant="true"/>
          <speciesReference species="m_L__45__1__45__PHOSPHATIDYL__45__ETHANOLAMINE_C20_Cyto__91__c__93__" stoichiometry="0.00032" constant="true"/>
        </listOfReactants>
        <listOfProducts>
          <speciesReference species="m_L__45__1__45__PHOSPHATIDYL__45__ETHANOLAMINE_Cyto_TOTAL_HETERO_Cyto__91__c__93__" stoichiometry="1" constant="true"/>
        </listOfProducts>
      </reaction>
      <reaction metaid="meta_R_L__45__1__45__PHOSPHATIDYL__45__ETHANOLAMINE_Cyto_BIO_NO_LIPID_TOTAL_MIXO_bm" id="R_L__45__1__45__PHOSPHATIDYL__45__ETHANOLAMINE_Cyto_BIO_NO_LIPID_TOTAL_MIXO_bm" name="L-1-PHOSPHATIDYL-ETHANOLAMINE_Cyto_BIO_NO_LIPID_TOTAL_MIXO_bm" reversible="false" fast="false" fbc:lowerFluxBound="FB2N0" fbc:upperFluxBound="FB3N1000" sboTerm="SBO:0000176">
        <listOfReactants>
          <speciesReference species="m_L__45__1__45__PHOSPHATIDYL__45__ETHANOLAMINE_C14_Cyto__91__c__93__" stoichiometry="0.00047" constant="true"/>
          <speciesReference species="m_L__45__1__45__PHOSPHATIDYL__45__ETHANOLAMINE_C15_Cyto__91__c__93__" stoichiometry="0.0028" constant="true"/>
          <speciesReference species="m_L__45__1__45__PHOSPHATIDYL__45__ETHANOLAMINE_C16_Cyto__91__c__93__" stoichiometry="0.038" constant="true"/>
          <speciesReference species="m_L__45__1__45__PHOSPHATIDYL__45__ETHANOLAMINE_C17_Cyto__91__c__93__" stoichiometry="0.0026" constant="true"/>
          <speciesReference species="m_L__45__1__45__PHOSPHATIDYL__45__ETHANOLAMINE_C181_Cyto__91__c__93__" stoichiometry="0.026" constant="true"/>
          <speciesReference species="m_L__45__1__45__PHOSPHATIDYL__45__ETHANOLAMINE_C182_Cyto__91__c__93__" stoichiometry="0.021" constant="true"/>
          <speciesReference species="m_L__45__1__45__PHOSPHATIDYL__45__ETHANOLAMINE_C183_Cyto__91__c__93__" stoichiometry="0.00071" constant="true"/>
          <speciesReference species="m_L__45__1__45__PHOSPHATIDYL__45__ETHANOLAMINE_C18_Cyto__91__c__93__" stoichiometry="0.023" constant="true"/>
          <speciesReference species="m_L__45__1__45__PHOSPHATIDYL__45__ETHANOLAMINE_C20_Cyto__91__c__93__" stoichiometry="0.00071" constant="true"/>
        </listOfReactants>
        <listOfProducts>
          <speciesReference species="m_L__45__1__45__PHOSPHATIDYL__45__ETHANOLAMINE_Cyto_TOTAL_MIXO_Cyto__91__c__93__" stoichiometry="1" constant="true"/>
        </listOfProducts>
      </reaction>
      <reaction metaid="meta_R_L__45__1__45__PHOSPHATIDYL__45__GLYCEROL_Cyto_BIO_NO_LIPID_TOTAL_AUTO_bm" id="R_L__45__1__45__PHOSPHATIDYL__45__GLYCEROL_Cyto_BIO_NO_LIPID_TOTAL_AUTO_bm" name="L-1-PHOSPHATIDYL-GLYCEROL_Cyto_BIO_NO_LIPID_TOTAL_AUTO_bm" reversible="false" fast="false" fbc:lowerFluxBound="FB2N0" fbc:upperFluxBound="FB3N1000" sboTerm="SBO:0000176">
        <listOfReactants>
          <speciesReference species="m_L__45__1__45__PHOSPHATIDYL__45__GLYCEROL_C14_Cyto__91__c__93__" stoichiometry="0.00041" constant="true"/>
          <speciesReference species="m_L__45__1__45__PHOSPHATIDYL__45__GLYCEROL_C15_Cyto__91__c__93__" stoichiometry="0.0014" constant="true"/>
          <speciesReference species="m_L__45__1__45__PHOSPHATIDYL__45__GLYCEROL_C16_Cyto__91__c__93__" stoichiometry="0.02" constant="true"/>
          <speciesReference species="m_L__45__1__45__PHOSPHATIDYL__45__GLYCEROL_C17_Cyto__91__c__93__" stoichiometry="0.0012" constant="true"/>
          <speciesReference species="m_L__45__1__45__PHOSPHATIDYL__45__GLYCEROL_C181_Cyto__91__c__93__" stoichiometry="0.0093" constant="true"/>
          <speciesReference species="m_L__45__1__45__PHOSPHATIDYL__45__GLYCEROL_C182_Cyto__91__c__93__" stoichiometry="0.025" constant="true"/>
          <speciesReference species="m_L__45__1__45__PHOSPHATIDYL__45__GLYCEROL_C183_Cyto__91__c__93__" stoichiometry="0.0016" constant="true"/>
          <speciesReference species="m_L__45__1__45__PHOSPHATIDYL__45__GLYCEROL_C18_Cyto__91__c__93__" stoichiometry="0.0073" constant="true"/>
          <speciesReference species="m_L__45__1__45__PHOSPHATIDYL__45__GLYCEROL_C20_Cyto__91__c__93__" stoichiometry="0.00013" constant="true"/>
        </listOfReactants>
        <listOfProducts>
          <speciesReference species="m_L__45__1__45__PHOSPHATIDYL__45__GLYCEROL_Cyto_TOTAL_AUTO_Cyto__91__c__93__" stoichiometry="1" constant="true"/>
        </listOfProducts>
      </reaction>
      <reaction metaid="meta_R_L__45__1__45__PHOSPHATIDYL__45__GLYCEROL_Cyto_BIO_NO_LIPID_TOTAL_HETERO_bm" id="R_L__45__1__45__PHOSPHATIDYL__45__GLYCEROL_Cyto_BIO_NO_LIPID_TOTAL_HETERO_bm" name="L-1-PHOSPHATIDYL-GLYCEROL_Cyto_BIO_NO_LIPID_TOTAL_HETERO_bm" reversible="false" fast="false" fbc:lowerFluxBound="FB2N0" fbc:upperFluxBound="FB3N1000" sboTerm="SBO:0000176">
        <listOfReactants>
          <speciesReference species="m_L__45__1__45__PHOSPHATIDYL__45__GLYCEROL_C14_Cyto__91__c__93__" stoichiometry="0.00013" constant="true"/>
          <speciesReference species="m_L__45__1__45__PHOSPHATIDYL__45__GLYCEROL_C15_Cyto__91__c__93__" stoichiometry="0.00093" constant="true"/>
          <speciesReference species="m_L__45__1__45__PHOSPHATIDYL__45__GLYCEROL_C16_Cyto__91__c__93__" stoichiometry="0.013" constant="true"/>
          <speciesReference species="m_L__45__1__45__PHOSPHATIDYL__45__GLYCEROL_C17_Cyto__91__c__93__" stoichiometry="0.00072" constant="true"/>
          <speciesReference species="m_L__45__1__45__PHOSPHATIDYL__45__GLYCEROL_C181_Cyto__91__c__93__" stoichiometry="0.0067" constant="true"/>
          <speciesReference species="m_L__45__1__45__PHOSPHATIDYL__45__GLYCEROL_C182_Cyto__91__c__93__" stoichiometry="0.012" constant="true"/>
          <speciesReference species="m_L__45__1__45__PHOSPHATIDYL__45__GLYCEROL_C183_Cyto__91__c__93__" stoichiometry="0.0067" constant="true"/>
          <speciesReference species="m_L__45__1__45__PHOSPHATIDYL__45__GLYCEROL_C18_Cyto__91__c__93__" stoichiometry="0.0043" constant="true"/>
          <speciesReference species="m_L__45__1__45__PHOSPHATIDYL__45__GLYCEROL_C20_Cyto__91__c__93__" stoichiometry="0.00013" constant="true"/>
        </listOfReactants>
        <listOfProducts>
          <speciesReference species="m_L__45__1__45__PHOSPHATIDYL__45__GLYCEROL_Cyto_TOTAL_HETERO_Cyto__91__c__93__" stoichiometry="1" constant="true"/>
        </listOfProducts>
      </reaction>
      <reaction metaid="meta_R_L__45__1__45__PHOSPHATIDYL__45__GLYCEROL_Cyto_BIO_NO_LIPID_TOTAL_MIXO_bm" id="R_L__45__1__45__PHOSPHATIDYL__45__GLYCEROL_Cyto_BIO_NO_LIPID_TOTAL_MIXO_bm" name="L-1-PHOSPHATIDYL-GLYCEROL_Cyto_BIO_NO_LIPID_TOTAL_MIXO_bm" reversible="false" fast="false" fbc:lowerFluxBound="FB2N0" fbc:upperFluxBound="FB3N1000" sboTerm="SBO:0000176">
        <listOfReactants>
          <speciesReference species="m_L__45__1__45__PHOSPHATIDYL__45__GLYCEROL_C14_Cyto__91__c__93__" stoichiometry="0.00023" constant="true"/>
          <speciesReference species="m_L__45__1__45__PHOSPHATIDYL__45__GLYCEROL_C15_Cyto__91__c__93__" stoichiometry="0.0015" constant="true"/>
          <speciesReference species="m_L__45__1__45__PHOSPHATIDYL__45__GLYCEROL_C16_Cyto__91__c__93__" stoichiometry="0.019" constant="true"/>
          <speciesReference species="m_L__45__1__45__PHOSPHATIDYL__45__GLYCEROL_C17_Cyto__91__c__93__" stoichiometry="0.0013" constant="true"/>
          <speciesReference species="m_L__45__1__45__PHOSPHATIDYL__45__GLYCEROL_C181_Cyto__91__c__93__" stoichiometry="0.013" constant="true"/>
          <speciesReference species="m_L__45__1__45__PHOSPHATIDYL__45__GLYCEROL_C182_Cyto__91__c__93__" stoichiometry="0.011" constant="true"/>
          <speciesReference species="m_L__45__1__45__PHOSPHATIDYL__45__GLYCEROL_C183_Cyto__91__c__93__" stoichiometry="0.00035" constant="true"/>
          <speciesReference species="m_L__45__1__45__PHOSPHATIDYL__45__GLYCEROL_C18_Cyto__91__c__93__" stoichiometry="0.012" constant="true"/>
          <speciesReference species="m_L__45__1__45__PHOSPHATIDYL__45__GLYCEROL_C20_Cyto__91__c__93__" stoichiometry="0.00035" constant="true"/>
        </listOfReactants>
        <listOfProducts>
          <speciesReference species="m_L__45__1__45__PHOSPHATIDYL__45__GLYCEROL_Cyto_TOTAL_MIXO_Cyto__91__c__93__" stoichiometry="1" constant="true"/>
        </listOfProducts>
      </reaction>
      <reaction metaid="meta_R_L__45__1__45__PHOSPHATIDYL__45__SERINE_Cyto_BIO_NO_LIPID_TOTAL_AUTO_bm" id="R_L__45__1__45__PHOSPHATIDYL__45__SERINE_Cyto_BIO_NO_LIPID_TOTAL_AUTO_bm" name="L-1-PHOSPHATIDYL-SERINE_Cyto_BIO_NO_LIPID_TOTAL_AUTO_bm" reversible="false" fast="false" fbc:lowerFluxBound="FB2N0" fbc:upperFluxBound="FB3N1000" sboTerm="SBO:0000176">
        <listOfReactants>
          <speciesReference species="m_L__45__1__45__PHOSPHATIDYL__45__SERINE_C14_Cyto__91__c__93__" stoichiometry="0.00011" constant="true"/>
          <speciesReference species="m_L__45__1__45__PHOSPHATIDYL__45__SERINE_C15_Cyto__91__c__93__" stoichiometry="0.00041" constant="true"/>
          <speciesReference species="m_L__45__1__45__PHOSPHATIDYL__45__SERINE_C16_Cyto__91__c__93__" stoichiometry="0.0057" constant="true"/>
          <speciesReference species="m_L__45__1__45__PHOSPHATIDYL__45__SERINE_C17_Cyto__91__c__93__" stoichiometry="0.00035" constant="true"/>
          <speciesReference species="m_L__45__1__45__PHOSPHATIDYL__45__SERINE_C181_Cyto__91__c__93__" stoichiometry="0.0027" constant="true"/>
          <speciesReference species="m_L__45__1__45__PHOSPHATIDYL__45__SERINE_C182_Cyto__91__c__93__" stoichiometry="0.0067" constant="true"/>
          <speciesReference species="m_L__45__1__45__PHOSPHATIDYL__45__SERINE_C183_Cyto__91__c__93__" stoichiometry="0.00046" constant="true"/>
          <speciesReference species="m_L__45__1__45__PHOSPHATIDYL__45__SERINE_C18_Cyto__91__c__93__" stoichiometry="0.002" constant="true"/>
          <speciesReference species="m_L__45__1__45__PHOSPHATIDYL__45__SERINE_C20_Cyto__91__c__93__" stoichiometry="0.000039" constant="true"/>
        </listOfReactants>
        <listOfProducts>
          <speciesReference species="m_L__45__1__45__PHOSPHATIDYL__45__SERINE_Cyto_TOTAL_AUTO_Cyto__91__c__93__" stoichiometry="1" constant="true"/>
        </listOfProducts>
      </reaction>
      <reaction metaid="meta_R_L__45__1__45__PHOSPHATIDYL__45__SERINE_Cyto_BIO_NO_LIPID_TOTAL_HETERO_bm" id="R_L__45__1__45__PHOSPHATIDYL__45__SERINE_Cyto_BIO_NO_LIPID_TOTAL_HETERO_bm" name="L-1-PHOSPHATIDYL-SERINE_Cyto_BIO_NO_LIPID_TOTAL_HETERO_bm" reversible="false" fast="false" fbc:lowerFluxBound="FB2N0" fbc:upperFluxBound="FB3N1000" sboTerm="SBO:0000176">
        <listOfReactants>
          <speciesReference species="m_L__45__1__45__PHOSPHATIDYL__45__SERINE_C14_Cyto__91__c__93__" stoichiometry="0.000059" constant="true"/>
          <speciesReference species="m_L__45__1__45__PHOSPHATIDYL__45__SERINE_C15_Cyto__91__c__93__" stoichiometry="0.0004" constant="true"/>
          <speciesReference species="m_L__45__1__45__PHOSPHATIDYL__45__SERINE_C16_Cyto__91__c__93__" stoichiometry="0.0053" constant="true"/>
          <speciesReference species="m_L__45__1__45__PHOSPHATIDYL__45__SERINE_C17_Cyto__91__c__93__" stoichiometry="0.00029" constant="true"/>
          <speciesReference species="m_L__45__1__45__PHOSPHATIDYL__45__SERINE_C181_Cyto__91__c__93__" stoichiometry="0.0029" constant="true"/>
          <speciesReference species="m_L__45__1__45__PHOSPHATIDYL__45__SERINE_C182_Cyto__91__c__93__" stoichiometry="0.0051" constant="true"/>
          <speciesReference species="m_L__45__1__45__PHOSPHATIDYL__45__SERINE_C183_Cyto__91__c__93__" stoichiometry="0.0029" constant="true"/>
          <speciesReference species="m_L__45__1__45__PHOSPHATIDYL__45__SERINE_C18_Cyto__91__c__93__" stoichiometry="0.0018" constant="true"/>
          <speciesReference species="m_L__45__1__45__PHOSPHATIDYL__45__SERINE_C20_Cyto__91__c__93__" stoichiometry="0.000059" constant="true"/>
        </listOfReactants>
        <listOfProducts>
          <speciesReference species="m_L__45__1__45__PHOSPHATIDYL__45__SERINE_Cyto_TOTAL_HETERO_Cyto__91__c__93__" stoichiometry="1" constant="true"/>
        </listOfProducts>
      </reaction>
      <reaction metaid="meta_R_L__45__1__45__PHOSPHATIDYL__45__SERINE_Cyto_BIO_NO_LIPID_TOTAL_MIXO_bm" id="R_L__45__1__45__PHOSPHATIDYL__45__SERINE_Cyto_BIO_NO_LIPID_TOTAL_MIXO_bm" name="L-1-PHOSPHATIDYL-SERINE_Cyto_BIO_NO_LIPID_TOTAL_MIXO_bm" reversible="false" fast="false" fbc:lowerFluxBound="FB2N0" fbc:upperFluxBound="FB3N1000" sboTerm="SBO:0000176">
        <listOfReactants>
          <speciesReference species="m_L__45__1__45__PHOSPHATIDYL__45__SERINE_C14_Cyto__91__c__93__" stoichiometry="0.000066" constant="true"/>
          <speciesReference species="m_L__45__1__45__PHOSPHATIDYL__45__SERINE_C15_Cyto__91__c__93__" stoichiometry="0.00042" constant="true"/>
          <speciesReference species="m_L__45__1__45__PHOSPHATIDYL__45__SERINE_C16_Cyto__91__c__93__" stoichiometry="0.0054" constant="true"/>
          <speciesReference species="m_L__45__1__45__PHOSPHATIDYL__45__SERINE_C17_Cyto__91__c__93__" stoichiometry="0.00038" constant="true"/>
          <speciesReference species="m_L__45__1__45__PHOSPHATIDYL__45__SERINE_C181_Cyto__91__c__93__" stoichiometry="0.0035" constant="true"/>
          <speciesReference species="m_L__45__1__45__PHOSPHATIDYL__45__SERINE_C182_Cyto__91__c__93__" stoichiometry="0.0031" constant="true"/>
          <speciesReference species="m_L__45__1__45__PHOSPHATIDYL__45__SERINE_C183_Cyto__91__c__93__" stoichiometry="0.000099" constant="true"/>
          <speciesReference species="m_L__45__1__45__PHOSPHATIDYL__45__SERINE_C18_Cyto__91__c__93__" stoichiometry="0.0033" constant="true"/>
          <speciesReference species="m_L__45__1__45__PHOSPHATIDYL__45__SERINE_C20_Cyto__91__c__93__" stoichiometry="0.000099" constant="true"/>
        </listOfReactants>
        <listOfProducts>
          <speciesReference species="m_L__45__1__45__PHOSPHATIDYL__45__SERINE_Cyto_TOTAL_MIXO_Cyto__91__c__93__" stoichiometry="1" constant="true"/>
        </listOfProducts>
      </reaction>
      <reaction metaid="meta_R_L__45__1__45__phosphatidyl__45__inositols_Cyto_BIO_NO_LIPID_TOTAL_AUTO_bm" id="R_L__45__1__45__phosphatidyl__45__inositols_Cyto_BIO_NO_LIPID_TOTAL_AUTO_bm" name="L-1-phosphatidyl-inositols_Cyto_BIO_NO_LIPID_TOTAL_AUTO_bm" reversible="false" fast="false" fbc:lowerFluxBound="FB2N0" fbc:upperFluxBound="FB3N1000" sboTerm="SBO:0000176">
        <listOfReactants>
          <speciesReference species="m_L__45__1__45__phosphatidyl__45__inositols_C14_Cyto__91__c__93__" stoichiometry="0.00023" constant="true"/>
          <speciesReference species="m_L__45__1__45__phosphatidyl__45__inositols_C15_Cyto__91__c__93__" stoichiometry="0.0008" constant="true"/>
          <speciesReference species="m_L__45__1__45__phosphatidyl__45__inositols_C16_Cyto__91__c__93__" stoichiometry="0.011" constant="true"/>
          <speciesReference species="m_L__45__1__45__phosphatidyl__45__inositols_C17_Cyto__91__c__93__" stoichiometry="0.00067" constant="true"/>
          <speciesReference species="m_L__45__1__45__phosphatidyl__45__inositols_C181_Cyto__91__c__93__" stoichiometry="0.0055" constant="true"/>
          <speciesReference species="m_L__45__1__45__phosphatidyl__45__inositols_C182_Cyto__91__c__93__" stoichiometry="0.014" constant="true"/>
          <speciesReference species="m_L__45__1__45__phosphatidyl__45__inositols_C183_Cyto__91__c__93__" stoichiometry="0.00093" constant="true"/>
          <speciesReference species="m_L__45__1__45__phosphatidyl__45__inositols_C18_Cyto__91__c__93__" stoichiometry="0.0041" constant="true"/>
          <speciesReference species="m_L__45__1__45__phosphatidyl__45__inositols_C20_Cyto__91__c__93__" stoichiometry="0.00008" constant="true"/>
        </listOfReactants>
        <listOfProducts>
          <speciesReference species="m_L__45__1__45__phosphatidyl__45__inositols_Cyto_TOTAL_AUTO_Cyto__91__c__93__" stoichiometry="1" constant="true"/>
        </listOfProducts>
      </reaction>
      <reaction metaid="meta_R_L__45__1__45__phosphatidyl__45__inositols_Cyto_BIO_NO_LIPID_TOTAL_HETERO_bm" id="R_L__45__1__45__phosphatidyl__45__inositols_Cyto_BIO_NO_LIPID_TOTAL_HETERO_bm" name="L-1-phosphatidyl-inositols_Cyto_BIO_NO_LIPID_TOTAL_HETERO_bm" reversible="false" fast="false" fbc:lowerFluxBound="FB2N0" fbc:upperFluxBound="FB3N1000" sboTerm="SBO:0000176">
        <listOfReactants>
          <speciesReference species="m_L__45__1__45__phosphatidyl__45__inositols_C14_Cyto__91__c__93__" stoichiometry="0.000077" constant="true"/>
          <speciesReference species="m_L__45__1__45__phosphatidyl__45__inositols_C15_Cyto__91__c__93__" stoichiometry="0.00053" constant="true"/>
          <speciesReference species="m_L__45__1__45__phosphatidyl__45__inositols_C16_Cyto__91__c__93__" stoichiometry="0.0072" constant="true"/>
          <speciesReference species="m_L__45__1__45__phosphatidyl__45__inositols_C17_Cyto__91__c__93__" stoichiometry="0.0004" constant="true"/>
          <speciesReference species="m_L__45__1__45__phosphatidyl__45__inositols_C181_Cyto__91__c__93__" stoichiometry="0.0037" constant="true"/>
          <speciesReference species="m_L__45__1__45__phosphatidyl__45__inositols_C182_Cyto__91__c__93__" stoichiometry="0.0067" constant="true"/>
          <speciesReference species="m_L__45__1__45__phosphatidyl__45__inositols_C183_Cyto__91__c__93__" stoichiometry="0.0037" constant="true"/>
          <speciesReference species="m_L__45__1__45__phosphatidyl__45__inositols_C18_Cyto__91__c__93__" stoichiometry="0.0024" constant="true"/>
          <speciesReference species="m_L__45__1__45__phosphatidyl__45__inositols_C20_Cyto__91__c__93__" stoichiometry="0.000077" constant="true"/>
        </listOfReactants>
        <listOfProducts>
          <speciesReference species="m_L__45__1__45__phosphatidyl__45__inositols_Cyto_TOTAL_HETERO_Cyto__91__c__93__" stoichiometry="1" constant="true"/>
        </listOfProducts>
      </reaction>
      <reaction metaid="meta_R_L__45__1__45__phosphatidyl__45__inositols_Cyto_BIO_NO_LIPID_TOTAL_MIXO_bm" id="R_L__45__1__45__phosphatidyl__45__inositols_Cyto_BIO_NO_LIPID_TOTAL_MIXO_bm" name="L-1-phosphatidyl-inositols_Cyto_BIO_NO_LIPID_TOTAL_MIXO_bm" reversible="false" fast="false" fbc:lowerFluxBound="FB2N0" fbc:upperFluxBound="FB3N1000" sboTerm="SBO:0000176">
        <listOfReactants>
          <speciesReference species="m_L__45__1__45__phosphatidyl__45__inositols_C14_Cyto__91__c__93__" stoichiometry="0.00013" constant="true"/>
          <speciesReference species="m_L__45__1__45__phosphatidyl__45__inositols_C15_Cyto__91__c__93__" stoichiometry="0.00082" constant="true"/>
          <speciesReference species="m_L__45__1__45__phosphatidyl__45__inositols_C16_Cyto__91__c__93__" stoichiometry="0.011" constant="true"/>
          <speciesReference species="m_L__45__1__45__phosphatidyl__45__inositols_C17_Cyto__91__c__93__" stoichiometry="0.00073" constant="true"/>
          <speciesReference species="m_L__45__1__45__phosphatidyl__45__inositols_C181_Cyto__91__c__93__" stoichiometry="0.0073" constant="true"/>
          <speciesReference species="m_L__45__1__45__phosphatidyl__45__inositols_C182_Cyto__91__c__93__" stoichiometry="0.0059" constant="true"/>
          <speciesReference species="m_L__45__1__45__phosphatidyl__45__inositols_C183_Cyto__91__c__93__" stoichiometry="0.0002" constant="true"/>
          <speciesReference species="m_L__45__1__45__phosphatidyl__45__inositols_C18_Cyto__91__c__93__" stoichiometry="0.0066" constant="true"/>
          <speciesReference species="m_L__45__1__45__phosphatidyl__45__inositols_C20_Cyto__91__c__93__" stoichiometry="0.0002" constant="true"/>
        </listOfReactants>
        <listOfProducts>
          <speciesReference species="m_L__45__1__45__phosphatidyl__45__inositols_Cyto_TOTAL_MIXO_Cyto__91__c__93__" stoichiometry="1" constant="true"/>
        </listOfProducts>
      </reaction>
      <reaction metaid="meta_R_MGDG_Plas_BIO_NO_LIPID_TOTAL_AUTO_bm" id="R_MGDG_Plas_BIO_NO_LIPID_TOTAL_AUTO_bm" name="MGDG_Plas_BIO_NO_LIPID_TOTAL_AUTO_bm" reversible="false" fast="false" fbc:lowerFluxBound="FB2N0" fbc:upperFluxBound="FB3N1000" sboTerm="SBO:0000176">
        <listOfReactants>
          <speciesReference species="m_MGDG_C14_Plas__91__p__93__" stoichiometry="0.00093" constant="true"/>
          <speciesReference species="m_MGDG_C15_Plas__91__p__93__" stoichiometry="0.0032" constant="true"/>
          <speciesReference species="m_MGDG_C16_Plas__91__p__93__" stoichiometry="0.045" constant="true"/>
          <speciesReference species="m_MGDG_C17_Plas__91__p__93__" stoichiometry="0.0027" constant="true"/>
          <speciesReference species="m_MGDG_C181_Plas__91__p__93__" stoichiometry="0.022" constant="true"/>
          <speciesReference species="m_MGDG_C182_Plas__91__p__93__" stoichiometry="0.056" constant="true"/>
          <speciesReference species="m_MGDG_C183_Plas__91__p__93__" stoichiometry="0.0037" constant="true"/>
          <speciesReference species="m_MGDG_C18_Plas__91__p__93__" stoichiometry="0.016" constant="true"/>
          <speciesReference species="m_MGDG_C20_Plas__91__p__93__" stoichiometry="0.00031" constant="true"/>
        </listOfReactants>
        <listOfProducts>
          <speciesReference species="m_MGDG_Plas_TOTAL_AUTO_Plas__91__p__93__" stoichiometry="1" constant="true"/>
        </listOfProducts>
      </reaction>
      <reaction metaid="meta_R_MGDG_Plas_BIO_NO_LIPID_TOTAL_HETERO_bm" id="R_MGDG_Plas_BIO_NO_LIPID_TOTAL_HETERO_bm" name="MGDG_Plas_BIO_NO_LIPID_TOTAL_HETERO_bm" reversible="false" fast="false" fbc:lowerFluxBound="FB2N0" fbc:upperFluxBound="FB3N1000" sboTerm="SBO:0000176">
        <listOfReactants>
          <speciesReference species="m_MGDG_C14_Plas__91__p__93__" stoichiometry="0.00023" constant="true"/>
          <speciesReference species="m_MGDG_C15_Plas__91__p__93__" stoichiometry="0.0016" constant="true"/>
          <speciesReference species="m_MGDG_C16_Plas__91__p__93__" stoichiometry="0.021" constant="true"/>
          <speciesReference species="m_MGDG_C17_Plas__91__p__93__" stoichiometry="0.0012" constant="true"/>
          <speciesReference species="m_MGDG_C181_Plas__91__p__93__" stoichiometry="0.011" constant="true"/>
          <speciesReference species="m_MGDG_C182_Plas__91__p__93__" stoichiometry="0.02" constant="true"/>
          <speciesReference species="m_MGDG_C183_Plas__91__p__93__" stoichiometry="0.011" constant="true"/>
          <speciesReference species="m_MGDG_C18_Plas__91__p__93__" stoichiometry="0.0072" constant="true"/>
          <speciesReference species="m_MGDG_C20_Plas__91__p__93__" stoichiometry="0.00023" constant="true"/>
        </listOfReactants>
        <listOfProducts>
          <speciesReference species="m_MGDG_Plas_TOTAL_HETERO_Plas__91__p__93__" stoichiometry="1" constant="true"/>
        </listOfProducts>
      </reaction>
      <reaction metaid="meta_R_MGDG_Plas_BIO_NO_LIPID_TOTAL_MIXO_bm" id="R_MGDG_Plas_BIO_NO_LIPID_TOTAL_MIXO_bm" name="MGDG_Plas_BIO_NO_LIPID_TOTAL_MIXO_bm" reversible="false" fast="false" fbc:lowerFluxBound="FB2N0" fbc:upperFluxBound="FB3N1000" sboTerm="SBO:0000176">
        <listOfReactants>
          <speciesReference species="m_MGDG_C14_Plas__91__p__93__" stoichiometry="0.00047" constant="true"/>
          <speciesReference species="m_MGDG_C15_Plas__91__p__93__" stoichiometry="0.0028" constant="true"/>
          <speciesReference species="m_MGDG_C16_Plas__91__p__93__" stoichiometry="0.038" constant="true"/>
          <speciesReference species="m_MGDG_C17_Plas__91__p__93__" stoichiometry="0.0026" constant="true"/>
          <speciesReference species="m_MGDG_C181_Plas__91__p__93__" stoichiometry="0.026" constant="true"/>
          <speciesReference species="m_MGDG_C182_Plas__91__p__93__" stoichiometry="0.021" constant="true"/>
          <speciesReference species="m_MGDG_C183_Plas__91__p__93__" stoichiometry="0.00071" constant="true"/>
          <speciesReference species="m_MGDG_C18_Plas__91__p__93__" stoichiometry="0.023" constant="true"/>
          <speciesReference species="m_MGDG_C20_Plas__91__p__93__" stoichiometry="0.00071" constant="true"/>
        </listOfReactants>
        <listOfProducts>
          <speciesReference species="m_MGDG_Plas_TOTAL_MIXO_Plas__91__p__93__" stoichiometry="1" constant="true"/>
        </listOfProducts>
      </reaction>
      <reaction metaid="meta_R_PHOSPHATIDYLCHOLINE_Cyto_BIO_NO_LIPID_TOTAL_AUTO_bm" id="R_PHOSPHATIDYLCHOLINE_Cyto_BIO_NO_LIPID_TOTAL_AUTO_bm" name="PHOSPHATIDYLCHOLINE_Cyto_BIO_NO_LIPID_TOTAL_AUTO_bm" reversible="false" fast="false" fbc:lowerFluxBound="FB2N0" fbc:upperFluxBound="FB3N1000" sboTerm="SBO:0000176">
        <listOfReactants>
          <speciesReference species="m_PHOSPHATIDYLCHOLINE_C14_Cyto__91__c__93__" stoichiometry="0.00093" constant="true"/>
          <speciesReference species="m_PHOSPHATIDYLCHOLINE_C15_Cyto__91__c__93__" stoichiometry="0.0032" constant="true"/>
          <speciesReference species="m_PHOSPHATIDYLCHOLINE_C16_Cyto__91__c__93__" stoichiometry="0.045" constant="true"/>
          <speciesReference species="m_PHOSPHATIDYLCHOLINE_C17_Cyto__91__c__93__" stoichiometry="0.0027" constant="true"/>
          <speciesReference species="m_PHOSPHATIDYLCHOLINE_C181_Cyto__91__c__93__" stoichiometry="0.022" constant="true"/>
          <speciesReference species="m_PHOSPHATIDYLCHOLINE_C182_Cyto__91__c__93__" stoichiometry="0.056" constant="true"/>
          <speciesReference species="m_PHOSPHATIDYLCHOLINE_C183_Cyto__91__c__93__" stoichiometry="0.0037" constant="true"/>
          <speciesReference species="m_PHOSPHATIDYLCHOLINE_C18_Cyto__91__c__93__" stoichiometry="0.016" constant="true"/>
          <speciesReference species="m_PHOSPHATIDYLCHOLINE_C20_Cyto__91__c__93__" stoichiometry="0.00031" constant="true"/>
        </listOfReactants>
        <listOfProducts>
          <speciesReference species="m_PHOSPHATIDYLCHOLINE_Cyto_TOTAL_AUTO_Cyto__91__c__93__" stoichiometry="1" constant="true"/>
        </listOfProducts>
      </reaction>
      <reaction metaid="meta_R_PHOSPHATIDYLCHOLINE_Cyto_BIO_NO_LIPID_TOTAL_HETERO_bm" id="R_PHOSPHATIDYLCHOLINE_Cyto_BIO_NO_LIPID_TOTAL_HETERO_bm" name="PHOSPHATIDYLCHOLINE_Cyto_BIO_NO_LIPID_TOTAL_HETERO_bm" reversible="false" fast="false" fbc:lowerFluxBound="FB2N0" fbc:upperFluxBound="FB3N1000" sboTerm="SBO:0000176">
        <listOfReactants>
          <speciesReference species="m_PHOSPHATIDYLCHOLINE_C14_Cyto__91__c__93__" stoichiometry="0.00037" constant="true"/>
          <speciesReference species="m_PHOSPHATIDYLCHOLINE_C15_Cyto__91__c__93__" stoichiometry="0.0025" constant="true"/>
          <speciesReference species="m_PHOSPHATIDYLCHOLINE_C16_Cyto__91__c__93__" stoichiometry="0.035" constant="true"/>
          <speciesReference species="m_PHOSPHATIDYLCHOLINE_C17_Cyto__91__c__93__" stoichiometry="0.0019" constant="true"/>
          <speciesReference species="m_PHOSPHATIDYLCHOLINE_C181_Cyto__91__c__93__" stoichiometry="0.018" constant="true"/>
          <speciesReference species="m_PHOSPHATIDYLCHOLINE_C182_Cyto__91__c__93__" stoichiometry="0.032" constant="true"/>
          <speciesReference species="m_PHOSPHATIDYLCHOLINE_C183_Cyto__91__c__93__" stoichiometry="0.018" constant="true"/>
          <speciesReference species="m_PHOSPHATIDYLCHOLINE_C18_Cyto__91__c__93__" stoichiometry="0.011" constant="true"/>
          <speciesReference species="m_PHOSPHATIDYLCHOLINE_C20_Cyto__91__c__93__" stoichiometry="0.00037" constant="true"/>
        </listOfReactants>
        <listOfProducts>
          <speciesReference species="m_PHOSPHATIDYLCHOLINE_Cyto_TOTAL_HETERO_Cyto__91__c__93__" stoichiometry="1" constant="true"/>
        </listOfProducts>
      </reaction>
      <reaction metaid="meta_R_PHOSPHATIDYLCHOLINE_Cyto_BIO_NO_LIPID_TOTAL_MIXO_bm" id="R_PHOSPHATIDYLCHOLINE_Cyto_BIO_NO_LIPID_TOTAL_MIXO_bm" name="PHOSPHATIDYLCHOLINE_Cyto_BIO_NO_LIPID_TOTAL_MIXO_bm" reversible="false" fast="false" fbc:lowerFluxBound="FB2N0" fbc:upperFluxBound="FB3N1000" sboTerm="SBO:0000176">
        <listOfReactants>
          <speciesReference species="m_PHOSPHATIDYLCHOLINE_C14_Cyto__91__c__93__" stoichiometry="0.00056" constant="true"/>
          <speciesReference species="m_PHOSPHATIDYLCHOLINE_C15_Cyto__91__c__93__" stoichiometry="0.0035" constant="true"/>
          <speciesReference species="m_PHOSPHATIDYLCHOLINE_C16_Cyto__91__c__93__" stoichiometry="0.047" constant="true"/>
          <speciesReference species="m_PHOSPHATIDYLCHOLINE_C17_Cyto__91__c__93__" stoichiometry="0.0031" constant="true"/>
          <speciesReference species="m_PHOSPHATIDYLCHOLINE_C181_Cyto__91__c__93__" stoichiometry="0.031" constant="true"/>
          <speciesReference species="m_PHOSPHATIDYLCHOLINE_C182_Cyto__91__c__93__" stoichiometry="0.026" constant="true"/>
          <speciesReference species="m_PHOSPHATIDYLCHOLINE_C183_Cyto__91__c__93__" stoichiometry="0.00085" constant="true"/>
          <speciesReference species="m_PHOSPHATIDYLCHOLINE_C18_Cyto__91__c__93__" stoichiometry="0.028" constant="true"/>
          <speciesReference species="m_PHOSPHATIDYLCHOLINE_C20_Cyto__91__c__93__" stoichiometry="0.00085" constant="true"/>
        </listOfReactants>
        <listOfProducts>
          <speciesReference species="m_PHOSPHATIDYLCHOLINE_Cyto_TOTAL_MIXO_Cyto__91__c__93__" stoichiometry="1" constant="true"/>
        </listOfProducts>
      </reaction>
      <reaction metaid="meta_R_PIGMENT_TOTAL_POOL_BIO_AUTOTROPH_NOFRAC_bm" id="R_PIGMENT_TOTAL_POOL_BIO_AUTOTROPH_NOFRAC_bm" name="PIGMENT_TOTAL_POOL_BIO_AUTOTROPH_NOFRAC_bm" reversible="false" fast="false" fbc:lowerFluxBound="FB2N0" fbc:upperFluxBound="FB3N1000" sboTerm="SBO:0000176">
        <listOfReactants>
          <speciesReference species="m_3Z__45__PHYCOCYANOBILIN_Plas__91__p__93__" stoichiometry="0.33" constant="true"/>
          <speciesReference species="m_CHLOROPHYLL__45__A_Plas__91__p__93__" stoichiometry="0.55" constant="true"/>
          <speciesReference species="m_CPD1F__45__129_Thyl__91__t__93__" stoichiometry="0.05" constant="true"/>
          <speciesReference species="m_CPD1F__45__130_Thyl__91__t__93__" stoichiometry="0.069" constant="true"/>
        </listOfReactants>
        <listOfProducts>
          <speciesReference species="m_PIGMENT_TOTAL_POOL_AUTO_Cyto__91__c__93__" stoichiometry="1" constant="true"/>
        </listOfProducts>
      </reaction>
      <reaction metaid="meta_R_PIGMENT_TOTAL_POOL_BIO_HETEROTROPH_GLYCEROL_NOFRAC_bm" id="R_PIGMENT_TOTAL_POOL_BIO_HETEROTROPH_GLYCEROL_NOFRAC_bm" name="PIGMENT_TOTAL_POOL_BIO_HETEROTROPH_GLYCEROL_NOFRAC_bm" reversible="false" fast="false" fbc:lowerFluxBound="FB2N0" fbc:upperFluxBound="FB3N1000" sboTerm="SBO:0000176">
        <listOfReactants>
          <speciesReference species="m_3Z__45__PHYCOCYANOBILIN_Plas__91__p__93__" stoichiometry="0.058" constant="true"/>
          <speciesReference species="m_CHLOROPHYLL__45__A_Plas__91__p__93__" stoichiometry="0.73" constant="true"/>
          <speciesReference species="m_CPD1F__45__129_Thyl__91__t__93__" stoichiometry="0.074" constant="true"/>
          <speciesReference species="m_CPD1F__45__130_Thyl__91__t__93__" stoichiometry="0.14" constant="true"/>
        </listOfReactants>
        <listOfProducts>
          <speciesReference species="m_PIGMENT_TOTAL_POOL_HETERO_Cyto__91__c__93__" stoichiometry="1" constant="true"/>
        </listOfProducts>
      </reaction>
      <reaction metaid="meta_R_PIGMENT_TOTAL_POOL_BIO_MIXOTROPH_NOFRAC_bm" id="R_PIGMENT_TOTAL_POOL_BIO_MIXOTROPH_NOFRAC_bm" name="PIGMENT_TOTAL_POOL_BIO_MIXOTROPH_NOFRAC_bm" reversible="false" fast="false" fbc:lowerFluxBound="FB2N0" fbc:upperFluxBound="FB3N1000" sboTerm="SBO:0000176">
        <listOfReactants>
          <speciesReference species="m_3Z__45__PHYCOCYANOBILIN_Plas__91__p__93__" stoichiometry="0.33" constant="true"/>
          <speciesReference species="m_CHLOROPHYLL__45__A_Plas__91__p__93__" stoichiometry="0.56" constant="true"/>
          <speciesReference species="m_CPD1F__45__129_Thyl__91__t__93__" stoichiometry="0.05" constant="true"/>
          <speciesReference species="m_CPD1F__45__130_Thyl__91__t__93__" stoichiometry="0.069" constant="true"/>
        </listOfReactants>
        <listOfProducts>
          <speciesReference species="m_PIGMENT_TOTAL_POOL_MIXO_Cyto__91__c__93__" stoichiometry="1" constant="true"/>
        </listOfProducts>
      </reaction>
      <reaction metaid="meta_R_PROTEIN_TOTAL_POOL_BIO_AUTO_10879_F_bm" id="R_PROTEIN_TOTAL_POOL_BIO_AUTO_10879_F_bm" name="PROTEIN_TOTAL_POOL_BIO_AUTO_10879_F_bm" reversible="false" fast="false" fbc:lowerFluxBound="FB2N0" fbc:upperFluxBound="FB3N1000" sboTerm="SBO:0000176">
        <listOfReactants>
          <speciesReference species="m_ARG_Cyto__91__c__93__" stoichiometry="0.35" constant="true"/>
          <speciesReference species="m_CYS_Cyto__91__c__93__" stoichiometry="0.11" constant="true"/>
          <speciesReference species="m_GLT_Cyto__91__c__93__" stoichiometry="0.95" constant="true"/>
          <speciesReference species="m_GLY_Cyto__91__c__93__" stoichiometry="0.58" constant="true"/>
          <speciesReference species="m_HIS_Cyto__91__c__93__" stoichiometry="0.1" constant="true"/>
          <speciesReference species="m_ILE_Cyto__91__c__93__" stoichiometry="0.39" constant="true"/>
          <speciesReference species="m_L__45__ALPHA__45__ALANINE_Cyto__91__c__93__" stoichiometry="0.7" constant="true"/>
          <speciesReference species="m_L__45__ASPARTATE_Cyto__91__c__93__" stoichiometry="0.67" constant="true"/>
          <speciesReference species="m_LEU_Cyto__91__c__93__" stoichiometry="0.6" constant="true"/>
          <speciesReference species="m_LYS_Cyto__91__c__93__" stoichiometry="0.44" constant="true"/>
          <speciesReference species="m_MET_Cyto__91__c__93__" stoichiometry="0.14" constant="true"/>
          <speciesReference species="m_PHE_Cyto__91__c__93__" stoichiometry="0.27" constant="true"/>
          <speciesReference species="m_PRO_Cyto__91__c__93__" stoichiometry="0.44" constant="true"/>
          <speciesReference species="m_SER_Cyto__91__c__93__" stoichiometry="0.61" constant="true"/>
          <speciesReference species="m_THR_Cyto__91__c__93__" stoichiometry="0.47" constant="true"/>
          <speciesReference species="m_TRP_Cyto__91__c__93__" stoichiometry="0.068" constant="true"/>
          <speciesReference species="m_TYR_Cyto__91__c__93__" stoichiometry="0.34" constant="true"/>
          <speciesReference species="m_VAL_Cyto__91__c__93__" stoichiometry="0.49" constant="true"/>
        </listOfReactants>
        <listOfProducts>
          <speciesReference species="m_PROTEIN_TOTAL_POOL_AUTO_Cyto__91__c__93__" stoichiometry="1" constant="true"/>
        </listOfProducts>
      </reaction>
      <reaction metaid="meta_R_PROTEIN_TOTAL_POOL_BIO_HETERO_EXP_F_bm" id="R_PROTEIN_TOTAL_POOL_BIO_HETERO_EXP_F_bm" name="PROTEIN_TOTAL_POOL_BIO_HETERO_EXP_F_bm" reversible="false" fast="false" fbc:lowerFluxBound="FB2N0" fbc:upperFluxBound="FB3N1000" sboTerm="SBO:0000176">
        <listOfReactants>
          <speciesReference species="m_ARG_Cyto__91__c__93__" stoichiometry="0.45435391617" constant="true"/>
          <speciesReference species="m_CYS_Cyto__91__c__93__" stoichiometry="0.111523233969" constant="true"/>
          <speciesReference species="m_GLT_Cyto__91__c__93__" stoichiometry="1.19784214263" constant="true"/>
          <speciesReference species="m_GLY_Cyto__91__c__93__" stoichiometry="0.86740293087" constant="true"/>
          <speciesReference species="m_HIS_Cyto__91__c__93__" stoichiometry="0.156958625586" constant="true"/>
          <speciesReference species="m_ILE_Cyto__91__c__93__" stoichiometry="0.392396563965" constant="true"/>
          <speciesReference species="m_L__45__ALPHA__45__ALANINE_Cyto__91__c__93__" stoichiometry="0.90870783234" constant="true"/>
          <speciesReference species="m_L__45__ASPARTATE_Cyto__91__c__93__" stoichiometry="0.78479312793" constant="true"/>
          <speciesReference species="m_LEU_Cyto__91__c__93__" stoichiometry="0.929360283075" constant="true"/>
          <speciesReference species="m_LYS_Cyto__91__c__93__" stoichiometry="0.433701465435" constant="true"/>
          <speciesReference species="m_MET_Cyto__91__c__93__" stoichiometry="0.227176958085" constant="true"/>
          <speciesReference species="m_PHE_Cyto__91__c__93__" stoichiometry="0.37174411323" constant="true"/>
          <speciesReference species="m_PRO_Cyto__91__c__93__" stoichiometry="0.66087842352" constant="true"/>
          <speciesReference species="m_SER_Cyto__91__c__93__" stoichiometry="0.309786761025" constant="true"/>
          <speciesReference species="m_THR_Cyto__91__c__93__" stoichiometry="0.516311268375" constant="true"/>
          <speciesReference species="m_TRP_Cyto__91__c__93__" stoichiometry="0.0557616169845" constant="true"/>
          <speciesReference species="m_TYR_Cyto__91__c__93__" stoichiometry="0.309786761025" constant="true"/>
          <speciesReference species="m_VAL_Cyto__91__c__93__" stoichiometry="0.433701465435" constant="true"/>
        </listOfReactants>
        <listOfProducts>
          <speciesReference species="m_PROTEIN_TOTAL_POOL_HETERO_Cyto__91__c__93__" stoichiometry="1" constant="true"/>
          <speciesReference species="m_WATER_Cyto__91__c__93__" stoichiometry="9.12218748965" constant="true"/>
        </listOfProducts>
      </reaction>
      <reaction metaid="meta_R_PROTEIN_TOTAL_POOL_BIO_MIXO_10879_F_bm" id="R_PROTEIN_TOTAL_POOL_BIO_MIXO_10879_F_bm" name="PROTEIN_TOTAL_POOL_BIO_MIXO_10879_F_bm" reversible="false" fast="false" fbc:lowerFluxBound="FB2N0" fbc:upperFluxBound="FB3N1000" sboTerm="SBO:0000176">
        <listOfReactants>
          <speciesReference species="m_ARG_Cyto__91__c__93__" stoichiometry="0.436255988215" constant="true"/>
          <speciesReference species="m_CYS_Cyto__91__c__93__" stoichiometry="0.117907023842" constant="true"/>
          <speciesReference species="m_GLT_Cyto__91__c__93__" stoichiometry="1.09653532173" constant="true"/>
          <speciesReference species="m_GLY_Cyto__91__c__93__" stoichiometry="0.695651440667" constant="true"/>
          <speciesReference species="m_HIS_Cyto__91__c__93__" stoichiometry="0.117907023842" constant="true"/>
          <speciesReference species="m_ILE_Cyto__91__c__93__" stoichiometry="0.471628095367" constant="true"/>
          <speciesReference species="m_L__45__ALPHA__45__ALANINE_Cyto__91__c__93__" stoichiometry="0.825349166893" constant="true"/>
          <speciesReference species="m_L__45__ASPARTATE_Cyto__91__c__93__" stoichiometry="0.813558464509" constant="true"/>
          <speciesReference species="m_LEU_Cyto__91__c__93__" stoichiometry="0.731023547819" constant="true"/>
          <speciesReference species="m_LYS_Cyto__91__c__93__" stoichiometry="0.530581607288" constant="true"/>
          <speciesReference species="m_MET_Cyto__91__c__93__" stoichiometry="0.165069833379" constant="true"/>
          <speciesReference species="m_PHE_Cyto__91__c__93__" stoichiometry="0.318348964373" constant="true"/>
          <speciesReference species="m_PRO_Cyto__91__c__93__" stoichiometry="0.613116523977" constant="true"/>
          <speciesReference species="m_SER_Cyto__91__c__93__" stoichiometry="0.683860738283" constant="true"/>
          <speciesReference species="m_THR_Cyto__91__c__93__" stoichiometry="0.530581607288" constant="true"/>
          <speciesReference species="m_TRP_Cyto__91__c__93__" stoichiometry="0.0683860738283" constant="true"/>
          <speciesReference species="m_TYR_Cyto__91__c__93__" stoichiometry="0.341930369141" constant="true"/>
          <speciesReference species="m_VAL_Cyto__91__c__93__" stoichiometry="0.565953714441" constant="true"/>
        </listOfReactants>
        <listOfProducts>
          <speciesReference species="m_PROTEIN_TOTAL_POOL_MIXO_Cyto__91__c__93__" stoichiometry="1" constant="true"/>
          <speciesReference species="m_WATER_Cyto__91__c__93__" stoichiometry="9.12364550488" constant="true"/>
        </listOfProducts>
      </reaction>
      <reaction metaid="meta_R_RNA_TOTAL_POOL_BIO_AUTO_I_MMOL_PER_G_RNA_bm" id="R_RNA_TOTAL_POOL_BIO_AUTO_I_MMOL_PER_G_RNA_bm" name="RNA_TOTAL_POOL_BIO_AUTO_I_MMOL_PER_G_RNA_bm" reversible="false" fast="false" fbc:lowerFluxBound="FB2N0" fbc:upperFluxBound="FB3N1000" sboTerm="SBO:0000176">
        <listOfReactants>
          <speciesReference species="m_ATP_Cyto__91__c__93__" stoichiometry="0.6" constant="true"/>
          <speciesReference species="m_CTP_Cyto__91__c__93__" stoichiometry="0.37" constant="true"/>
          <speciesReference species="m_GTP_Cyto__91__c__93__" stoichiometry="0.42" constant="true"/>
          <speciesReference species="m_UTP_Cyto__91__c__93__" stoichiometry="0.62" constant="true"/>
        </listOfReactants>
        <listOfProducts>
          <speciesReference species="m_RNA_TOTAL_POOL_AUTO_Cyto__91__c__93__" stoichiometry="1" constant="true"/>
        </listOfProducts>
      </reaction>
      <reaction metaid="meta_R_RNA_TOTAL_POOL_BIO_HETERO_I_MMOL_PER_G_RNA_bm" id="R_RNA_TOTAL_POOL_BIO_HETERO_I_MMOL_PER_G_RNA_bm" name="RNA_TOTAL_POOL_BIO_HETERO_I_MMOL_PER_G_RNA_bm" reversible="false" fast="false" fbc:lowerFluxBound="FB2N0" fbc:upperFluxBound="FB3N1000" sboTerm="SBO:0000176">
        <listOfReactants>
          <speciesReference species="m_ATP_Cyto__91__c__93__" stoichiometry="0.6" constant="true"/>
          <speciesReference species="m_CTP_Cyto__91__c__93__" stoichiometry="0.37" constant="true"/>
          <speciesReference species="m_GTP_Cyto__91__c__93__" stoichiometry="0.42" constant="true"/>
          <speciesReference species="m_UTP_Cyto__91__c__93__" stoichiometry="0.62" constant="true"/>
        </listOfReactants>
        <listOfProducts>
          <speciesReference species="m_RNA_TOTAL_POOL_HETERO_Cyto__91__c__93__" stoichiometry="1" constant="true"/>
        </listOfProducts>
      </reaction>
      <reaction metaid="meta_R_RNA_TOTAL_POOL_BIO_MIXO_I_MMOL_PER_G_RNA_bm" id="R_RNA_TOTAL_POOL_BIO_MIXO_I_MMOL_PER_G_RNA_bm" name="RNA_TOTAL_POOL_BIO_MIXO_I_MMOL_PER_G_RNA_bm" reversible="false" fast="false" fbc:lowerFluxBound="FB2N0" fbc:upperFluxBound="FB3N1000" sboTerm="SBO:0000176">
        <listOfReactants>
          <speciesReference species="m_ATP_Cyto__91__c__93__" stoichiometry="0.6" constant="true"/>
          <speciesReference species="m_CTP_Cyto__91__c__93__" stoichiometry="0.37" constant="true"/>
          <speciesReference species="m_GTP_Cyto__91__c__93__" stoichiometry="0.42" constant="true"/>
          <speciesReference species="m_UTP_Cyto__91__c__93__" stoichiometry="0.62" constant="true"/>
        </listOfReactants>
        <listOfProducts>
          <speciesReference species="m_RNA_TOTAL_POOL_MIXO_Cyto__91__c__93__" stoichiometry="1" constant="true"/>
        </listOfProducts>
      </reaction>
      <reaction metaid="meta_R_SULFOQUINOVOSYLDIACYLGLYCEROL_Plas_BIO_NO_LIPID_TOTAL_AUTO_bm" id="R_SULFOQUINOVOSYLDIACYLGLYCEROL_Plas_BIO_NO_LIPID_TOTAL_AUTO_bm" name="SULFOQUINOVOSYLDIACYLGLYCEROL_Plas_BIO_NO_LIPID_TOTAL_AUTO_bm" reversible="false" fast="false" fbc:lowerFluxBound="FB2N0" fbc:upperFluxBound="FB3N1000" sboTerm="SBO:0000176">
        <listOfReactants>
          <speciesReference species="m_SULFOQUINOVOSYLDIACYLGLYCEROL_C14_Plas__91__p__93__" stoichiometry="0.00073" constant="true"/>
          <speciesReference species="m_SULFOQUINOVOSYLDIACYLGLYCEROL_C15_Plas__91__p__93__" stoichiometry="0.0026" constant="true"/>
          <speciesReference species="m_SULFOQUINOVOSYLDIACYLGLYCEROL_C16_Plas__91__p__93__" stoichiometry="0.037" constant="true"/>
          <speciesReference species="m_SULFOQUINOVOSYLDIACYLGLYCEROL_C17_Plas__91__p__93__" stoichiometry="0.0023" constant="true"/>
          <speciesReference species="m_SULFOQUINOVOSYLDIACYLGLYCEROL_C181_Plas__91__p__93__" stoichiometry="0.018" constant="true"/>
          <speciesReference species="m_SULFOQUINOVOSYLDIACYLGLYCEROL_C182_Plas__91__p__93__" stoichiometry="0.045" constant="true"/>
          <speciesReference species="m_SULFOQUINOVOSYLDIACYLGLYCEROL_C183_Plas__91__p__93__" stoichiometry="0.003" constant="true"/>
          <speciesReference species="m_SULFOQUINOVOSYLDIACYLGLYCEROL_C18_Plas__91__p__93__" stoichiometry="0.013" constant="true"/>
          <speciesReference species="m_SULFOQUINOVOSYLDIACYLGLYCEROL_C20_Plas__91__p__93__" stoichiometry="0.00025" constant="true"/>
        </listOfReactants>
        <listOfProducts>
          <speciesReference species="m_SULFOQUINOVOSYLDIACYLGLYCEROL_Plas_TOTAL_AUTO_Plas__91__p__93__" stoichiometry="1" constant="true"/>
        </listOfProducts>
      </reaction>
      <reaction metaid="meta_R_SULFOQUINOVOSYLDIACYLGLYCEROL_Plas_BIO_NO_LIPID_TOTAL_HETERO_bm" id="R_SULFOQUINOVOSYLDIACYLGLYCEROL_Plas_BIO_NO_LIPID_TOTAL_HETERO_bm" name="SULFOQUINOVOSYLDIACYLGLYCEROL_Plas_BIO_NO_LIPID_TOTAL_HETERO_bm" reversible="false" fast="false" fbc:lowerFluxBound="FB2N0" fbc:upperFluxBound="FB3N1000" sboTerm="SBO:0000176">
        <listOfReactants>
          <speciesReference species="m_SULFOQUINOVOSYLDIACYLGLYCEROL_C14_Plas__91__p__93__" stoichiometry="0.00015" constant="true"/>
          <speciesReference species="m_SULFOQUINOVOSYLDIACYLGLYCEROL_C15_Plas__91__p__93__" stoichiometry="0.0011" constant="true"/>
          <speciesReference species="m_SULFOQUINOVOSYLDIACYLGLYCEROL_C16_Plas__91__p__93__" stoichiometry="0.014" constant="true"/>
          <speciesReference species="m_SULFOQUINOVOSYLDIACYLGLYCEROL_C17_Plas__91__p__93__" stoichiometry="0.00083" constant="true"/>
          <speciesReference species="m_SULFOQUINOVOSYLDIACYLGLYCEROL_C181_Plas__91__p__93__" stoichiometry="0.0075" constant="true"/>
          <speciesReference species="m_SULFOQUINOVOSYLDIACYLGLYCEROL_C182_Plas__91__p__93__" stoichiometry="0.014" constant="true"/>
          <speciesReference species="m_SULFOQUINOVOSYLDIACYLGLYCEROL_C183_Plas__91__p__93__" stoichiometry="0.0077" constant="true"/>
          <speciesReference species="m_SULFOQUINOVOSYLDIACYLGLYCEROL_C18_Plas__91__p__93__" stoichiometry="0.0048" constant="true"/>
          <speciesReference species="m_SULFOQUINOVOSYLDIACYLGLYCEROL_C20_Plas__91__p__93__" stoichiometry="0.00015" constant="true"/>
        </listOfReactants>
        <listOfProducts>
          <speciesReference species="m_SULFOQUINOVOSYLDIACYLGLYCEROL_Plas_TOTAL_HETERO_Plas__91__p__93__" stoichiometry="1" constant="true"/>
        </listOfProducts>
      </reaction>
      <reaction metaid="meta_R_SULFOQUINOVOSYLDIACYLGLYCEROL_Plas_BIO_NO_LIPID_TOTAL_MIXO_bm" id="R_SULFOQUINOVOSYLDIACYLGLYCEROL_Plas_BIO_NO_LIPID_TOTAL_MIXO_bm" name="SULFOQUINOVOSYLDIACYLGLYCEROL_Plas_BIO_NO_LIPID_TOTAL_MIXO_bm" reversible="false" fast="false" fbc:lowerFluxBound="FB2N0" fbc:upperFluxBound="FB3N1000" sboTerm="SBO:0000176">
        <listOfReactants>
          <speciesReference species="m_SULFOQUINOVOSYLDIACYLGLYCEROL_C14_Plas__91__p__93__" stoichiometry="0.00038" constant="true"/>
          <speciesReference species="m_SULFOQUINOVOSYLDIACYLGLYCEROL_C15_Plas__91__p__93__" stoichiometry="0.0023" constant="true"/>
          <speciesReference species="m_SULFOQUINOVOSYLDIACYLGLYCEROL_C16_Plas__91__p__93__" stoichiometry="0.031" constant="true"/>
          <speciesReference species="m_SULFOQUINOVOSYLDIACYLGLYCEROL_C17_Plas__91__p__93__" stoichiometry="0.002" constant="true"/>
          <speciesReference species="m_SULFOQUINOVOSYLDIACYLGLYCEROL_C181_Plas__91__p__93__" stoichiometry="0.02" constant="true"/>
          <speciesReference species="m_SULFOQUINOVOSYLDIACYLGLYCEROL_C182_Plas__91__p__93__" stoichiometry="0.016" constant="true"/>
          <speciesReference species="m_SULFOQUINOVOSYLDIACYLGLYCEROL_C183_Plas__91__p__93__" stoichiometry="0.00054" constant="true"/>
          <speciesReference species="m_SULFOQUINOVOSYLDIACYLGLYCEROL_C18_Plas__91__p__93__" stoichiometry="0.018" constant="true"/>
          <speciesReference species="m_SULFOQUINOVOSYLDIACYLGLYCEROL_C20_Plas__91__p__93__" stoichiometry="0.00054" constant="true"/>
        </listOfReactants>
        <listOfProducts>
          <speciesReference species="m_SULFOQUINOVOSYLDIACYLGLYCEROL_Plas_TOTAL_MIXO_Plas__91__p__93__" stoichiometry="1" constant="true"/>
        </listOfProducts>
      </reaction>
      <reaction metaid="meta_R_TOTAL_BIOMASS_AUTO_MEAN_SINK_bm_tx" id="R_TOTAL_BIOMASS_AUTO_MEAN_SINK_bm_tx" name="TOTAL_BIOMASS_AUTO_MEAN_SINK_bm_tx" reversible="false" fast="false" fbc:lowerFluxBound="FB2N0" fbc:upperFluxBound="FB2N0" sboTerm="SBO:0000629">
        <listOfReactants>
          <speciesReference species="m_TOTAL_BIOMASS_AUTO_MEAN_Cyto__91__c__93__" stoichiometry="1" constant="true"/>
        </listOfReactants>
      </reaction>
      <reaction metaid="meta_R_TOTAL_BIOMASS_AUTO_MEAN_bm" id="R_TOTAL_BIOMASS_AUTO_MEAN_bm" name="TOTAL_BIOMASS_AUTO_MEAN_bm" reversible="false" fast="false" fbc:lowerFluxBound="FB2N0" fbc:upperFluxBound="FB2N0" sboTerm="SBO:0000629">
        <listOfReactants>
          <speciesReference species="m_ATP_Cyto__91__c__93__" stoichiometry="30" constant="true"/>
          <speciesReference species="m_CARBOHYDRATE_TOTAL_POOL_AUTO_Cyto__91__c__93__" stoichiometry="0.19" constant="true"/>
          <speciesReference species="m_DNA_TOTAL_POOL_AUTO_Cyto__91__c__93__" stoichiometry="0.0096" constant="true"/>
          <speciesReference species="m_LIPID_TOTAL_POOL_AUTO_Cyto__91__c__93__" stoichiometry="0.14" constant="true"/>
          <speciesReference species="m_PIGMENT_TOTAL_POOL_AUTO_Cyto__91__c__93__" stoichiometry="0.012" constant="true"/>
          <speciesReference species="m_PROTEIN_TOTAL_POOL_AUTO_Cyto__91__c__93__" stoichiometry="0.59" constant="true"/>
          <speciesReference species="m_RNA_TOTAL_POOL_AUTO_Cyto__91__c__93__" stoichiometry="0.055" constant="true"/>
          <speciesReference species="m_WATER_Cyto__91__c__93__" stoichiometry="30" constant="true"/>
        </listOfReactants>
        <listOfProducts>
          <speciesReference species="m_ADP_Cyto__91__c__93__" stoichiometry="30" constant="true"/>
          <speciesReference species="m_Pi_Cyto__91__c__93__" stoichiometry="30" constant="true"/>
          <speciesReference species="m_PROTON_Cyto__91__c__93__" stoichiometry="30" constant="true"/>
          <speciesReference species="m_TOTAL_BIOMASS_AUTO_MEAN_Cyto__91__c__93__" stoichiometry="1" constant="true"/>
        </listOfProducts>
      </reaction>
      <reaction metaid="meta_R_TOTAL_BIOMASS_HETERO_MEAN_SINK_bm_tx" id="R_TOTAL_BIOMASS_HETERO_MEAN_SINK_bm_tx" name="TOTAL_BIOMASS_HETERO_MEAN_SINK_bm_tx" reversible="false" fast="false" fbc:lowerFluxBound="FB2N0" fbc:upperFluxBound="FB3N1000" sboTerm="SBO:0000629">
        <listOfReactants>
          <speciesReference species="m_TOTAL_BIOMASS_HETERO_MEAN_Cyto__91__c__93__" stoichiometry="1" constant="true"/>
        </listOfReactants>
      </reaction>
      <reaction metaid="meta_R_TOTAL_BIOMASS_HETERO_MEAN_bm" id="R_TOTAL_BIOMASS_HETERO_MEAN_bm" name="TOTAL_BIOMASS_HETERO_MEAN_bm" reversible="false" fast="false" fbc:lowerFluxBound="FB2N0" fbc:upperFluxBound="FB3N1000" sboTerm="SBO:0000629">
        <listOfReactants>
          <speciesReference species="m_ATP_Cyto__91__c__93__" stoichiometry="30" constant="true"/>
          <speciesReference species="m_CARBOHYDRATE_TOTAL_POOL_HETERO_Cyto__91__c__93__" stoichiometry="0.34" constant="true"/>
          <speciesReference species="m_DNA_TOTAL_POOL_HETERO_Cyto__91__c__93__" stoichiometry="0.015" constant="true"/>
          <speciesReference species="m_LIPID_TOTAL_POOL_HETERO_Cyto__91__c__93__" stoichiometry="0.056" constant="true"/>
          <speciesReference species="m_PIGMENT_TOTAL_POOL_HETERO_Cyto__91__c__93__" stoichiometry="0.0072" constant="true"/>
          <speciesReference species="m_PROTEIN_TOTAL_POOL_HETERO_Cyto__91__c__93__" stoichiometry="0.5" constant="true"/>
          <speciesReference species="m_RNA_TOTAL_POOL_HETERO_Cyto__91__c__93__" stoichiometry="0.085" constant="true"/>
          <speciesReference species="m_WATER_Cyto__91__c__93__" stoichiometry="30" constant="true"/>
        </listOfReactants>
        <listOfProducts>
          <speciesReference species="m_ADP_Cyto__91__c__93__" stoichiometry="30" constant="true"/>
          <speciesReference species="m_Pi_Cyto__91__c__93__" stoichiometry="30" constant="true"/>
          <speciesReference species="m_PROTON_Cyto__91__c__93__" stoichiometry="30" constant="true"/>
          <speciesReference species="m_TOTAL_BIOMASS_HETERO_MEAN_Cyto__91__c__93__" stoichiometry="1" constant="true"/>
        </listOfProducts>
      </reaction>
      <reaction metaid="meta_R_TOTAL_BIOMASS_MIXO_MEAN_SINK_bm_tx" id="R_TOTAL_BIOMASS_MIXO_MEAN_SINK_bm_tx" name="TOTAL_BIOMASS_MIXO_MEAN_SINK_bm_tx" reversible="false" fast="false" fbc:lowerFluxBound="FB2N0" fbc:upperFluxBound="FB2N0" sboTerm="SBO:0000629">
        <listOfReactants>
          <speciesReference species="m_TOTAL_BIOMASS_MIXO_MEAN_Cyto__91__c__93__" stoichiometry="1" constant="true"/>
        </listOfReactants>
      </reaction>
      <reaction metaid="meta_R_TOTAL_BIOMASS_MIXO_MEAN_bm" id="R_TOTAL_BIOMASS_MIXO_MEAN_bm" name="TOTAL_BIOMASS_MIXO_MEAN_bm" reversible="false" fast="false" fbc:lowerFluxBound="FB2N0" fbc:upperFluxBound="FB2N0" sboTerm="SBO:0000629">
        <listOfReactants>
          <speciesReference species="m_ATP_Cyto__91__c__93__" stoichiometry="30" constant="true"/>
          <speciesReference species="m_CARBOHYDRATE_TOTAL_POOL_MIXO_Cyto__91__c__93__" stoichiometry="0.25" constant="true"/>
          <speciesReference species="m_DNA_TOTAL_POOL_MIXO_Cyto__91__c__93__" stoichiometry="0.011" constant="true"/>
          <speciesReference species="m_LIPID_TOTAL_POOL_MIXO_Cyto__91__c__93__" stoichiometry="0.046" constant="true"/>
          <speciesReference species="m_PIGMENT_TOTAL_POOL_MIXO_Cyto__91__c__93__" stoichiometry="0.0071" constant="true"/>
          <speciesReference species="m_PROTEIN_TOTAL_POOL_MIXO_Cyto__91__c__93__" stoichiometry="0.63" constant="true"/>
          <speciesReference species="m_RNA_TOTAL_POOL_MIXO_Cyto__91__c__93__" stoichiometry="0.062" constant="true"/>
          <speciesReference species="m_WATER_Cyto__91__c__93__" stoichiometry="30" constant="true"/>
        </listOfReactants>
        <listOfProducts>
          <speciesReference species="m_ADP_Cyto__91__c__93__" stoichiometry="30" constant="true"/>
          <speciesReference species="m_Pi_Cyto__91__c__93__" stoichiometry="30" constant="true"/>
          <speciesReference species="m_PROTON_Cyto__91__c__93__" stoichiometry="30" constant="true"/>
          <speciesReference species="m_TOTAL_BIOMASS_MIXO_MEAN_Cyto__91__c__93__" stoichiometry="1" constant="true"/>
        </listOfProducts>
      </reaction>
      <reaction metaid="meta_R_Triacylglycerols_Cyto_BIO_NO_LIPID_TOTAL_AUTO_bm" id="R_Triacylglycerols_Cyto_BIO_NO_LIPID_TOTAL_AUTO_bm" name="Triacylglycerols_Cyto_BIO_NO_LIPID_TOTAL_AUTO_bm" reversible="false" fast="false" fbc:lowerFluxBound="FB2N0" fbc:upperFluxBound="FB3N1000" sboTerm="SBO:0000176">
        <listOfReactants>
          <speciesReference species="m_Triacylglycerols_C14_Cyto__91__c__93__" stoichiometry="0.0015" constant="true"/>
          <speciesReference species="m_Triacylglycerols_C15_Cyto__91__c__93__" stoichiometry="0.0026" constant="true"/>
          <speciesReference species="m_Triacylglycerols_C16_Cyto__91__c__93__" stoichiometry="0.093" constant="true"/>
          <speciesReference species="m_Triacylglycerols_C17_Cyto__91__c__93__" stoichiometry="0.0047" constant="true"/>
          <speciesReference species="m_Triacylglycerols_C181_Cyto__91__c__93__" stoichiometry="0.0049" constant="true"/>
          <speciesReference species="m_Triacylglycerols_C182_Cyto__91__c__93__" stoichiometry="0.0023" constant="true"/>
          <speciesReference species="m_Triacylglycerols_C18_Cyto__91__c__93__" stoichiometry="0.18" constant="true"/>
        </listOfReactants>
        <listOfProducts>
          <speciesReference species="m_Triacylglycerols_Cyto_TOTAL_AUTO_Cyto__91__c__93__" stoichiometry="1" constant="true"/>
        </listOfProducts>
      </reaction>
      <reaction metaid="meta_R_Triacylglycerols_Cyto_BIO_NO_LIPID_TOTAL_HETERO_bm" id="R_Triacylglycerols_Cyto_BIO_NO_LIPID_TOTAL_HETERO_bm" name="Triacylglycerols_Cyto_BIO_NO_LIPID_TOTAL_HETERO_bm" reversible="false" fast="false" fbc:lowerFluxBound="FB2N0" fbc:upperFluxBound="FB3N1000" sboTerm="SBO:0000176">
        <listOfReactants>
          <speciesReference species="m_Triacylglycerols_C14_Cyto__91__c__93__" stoichiometry="0.00056" constant="true"/>
          <speciesReference species="m_Triacylglycerols_C15_Cyto__91__c__93__" stoichiometry="0.004" constant="true"/>
          <speciesReference species="m_Triacylglycerols_C16_Cyto__91__c__93__" stoichiometry="0.067" constant="true"/>
          <speciesReference species="m_Triacylglycerols_C17_Cyto__91__c__93__" stoichiometry="0.008" constant="true"/>
          <speciesReference species="m_Triacylglycerols_C181_Cyto__91__c__93__" stoichiometry="0.14" constant="true"/>
          <speciesReference species="m_Triacylglycerols_C182_Cyto__91__c__93__" stoichiometry="0.16" constant="true"/>
          <speciesReference species="m_Triacylglycerols_C183_Cyto__91__c__93__" stoichiometry="0.088" constant="true"/>
          <speciesReference species="m_Triacylglycerols_C18_Cyto__91__c__93__" stoichiometry="0.099" constant="true"/>
        </listOfReactants>
        <listOfProducts>
          <speciesReference species="m_Triacylglycerols_Cyto_TOTAL_HETERO_Cyto__91__c__93__" stoichiometry="1" constant="true"/>
        </listOfProducts>
      </reaction>
      <reaction metaid="meta_R_Triacylglycerols_Cyto_BIO_NO_LIPID_TOTAL_MIXO_bm" id="R_Triacylglycerols_Cyto_BIO_NO_LIPID_TOTAL_MIXO_bm" name="Triacylglycerols_Cyto_BIO_NO_LIPID_TOTAL_MIXO_bm" reversible="false" fast="false" fbc:lowerFluxBound="FB2N0" fbc:upperFluxBound="FB3N1000" sboTerm="SBO:0000176">
        <listOfReactants>
          <speciesReference species="m_Triacylglycerols_C14_Cyto__91__c__93__" stoichiometry="0.0008" constant="true"/>
          <speciesReference species="m_Triacylglycerols_C15_Cyto__91__c__93__" stoichiometry="0.0061" constant="true"/>
          <speciesReference species="m_Triacylglycerols_C16_Cyto__91__c__93__" stoichiometry="0.089" constant="true"/>
          <speciesReference species="m_Triacylglycerols_C17_Cyto__91__c__93__" stoichiometry="0.011" constant="true"/>
          <speciesReference species="m_Triacylglycerols_C181_Cyto__91__c__93__" stoichiometry="0.14" constant="true"/>
          <speciesReference species="m_Triacylglycerols_C182_Cyto__91__c__93__" stoichiometry="0.08" constant="true"/>
          <speciesReference species="m_Triacylglycerols_C183_Cyto__91__c__93__" stoichiometry="0.0012" constant="true"/>
          <speciesReference species="m_Triacylglycerols_C18_Cyto__91__c__93__" stoichiometry="0.073" constant="true"/>
        </listOfReactants>
        <listOfProducts>
          <speciesReference species="m_Triacylglycerols_Cyto_TOTAL_MIXO_Cyto__91__c__93__" stoichiometry="1" constant="true"/>
        </listOfProducts>
      </reaction>
      </listOfReactions>
    <fbc:listOfObjectives fbc:activeObjective="obj">
      <fbc:objective fbc:id="obj" fbc:type="maximize">
        <fbc:listOfFluxObjectives>
          <fbc:fluxObjective fbc:reaction="R_TOTAL_BIOMASS_HETERO_MEAN_SINK_bm_tx" fbc:coefficient="1"/></fbc:listOfFluxObjectives>
      </fbc:objective>
    </fbc:listOfObjectives>
    <fbc:listOfGeneProducts>
      <fbc:geneProduct fbc:id="Gasu_00010" fbc:label="Gasu_00010" fbc:name="Gasu_00010" metaid="meta_gene_Gasu_00010" sboTerm="SBO:0000243">
        <annotation>
          <rdf:RDF>
            <rdf:Description rdf:about="#meta_gene_Gasu_00010">
              <bqbiol:is>
                <rdf:Bag>
                  <rdf:li rdf:resource="https://identifiers.org/kegg.genes/gsl:Gasu_00010"/>
                  <rdf:li rdf:resource="https://identifiers.org/biocyc/GALDIERIACYC:G1900-1"/>
                  <rdf:li rdf:resource="https://identifiers.org/ncbigene/17091431"/>
                  <rdf:li rdf:resource="https://identifiers.org/refseq/XP_005709147.1"/>
                  <rdf:li rdf:resource="https://identifiers.org/ncbiprotein/XP_005709147.1"/>
                  <rdf:li rdf:resource="https://identifiers.org/ncbigi/545713689"/>
                </rdf:Bag>
              </bqbiol:is>
            </rdf:Description>
          </rdf:RDF>
        </annotation>
      </fbc:geneProduct>
      <fbc:geneProduct fbc:id="Gasu_00020" fbc:label="Gasu_00020" fbc:name="Gasu_00020" metaid="meta_gene_Gasu_00020" sboTerm="SBO:0000243">
        <annotation>
          <rdf:RDF>
            <rdf:Description rdf:about="#meta_gene_Gasu_00020">
              <bqbiol:is>
                <rdf:Bag>
                  <rdf:li rdf:resource="https://identifiers.org/uniprot/M2Y956"/>
                  <rdf:li rdf:resource="https://identifiers.org/kegg.genes/gsl:Gasu_00020"/>
                  <rdf:li rdf:resource="https://identifiers.org/biocyc/GALDIERIACYC:G1900-2"/>
                  <rdf:li rdf:resource="https://identifiers.org/ncbigene/17091238"/>
                  <rdf:li rdf:resource="https://identifiers.org/refseq/XP_005709148.1"/>
                  <rdf:li rdf:resource="https://identifiers.org/ncbiprotein/XP_005709148.1"/>
                  <rdf:li rdf:resource="https://identifiers.org/ncbigi/545713691"/>
                </rdf:Bag>
              </bqbiol:is>
            </rdf:Description>
          </rdf:RDF>
        </annotation>
      </fbc:geneProduct>
      <fbc:geneProduct fbc:id="Gasu_00060" fbc:label="Gasu_00060" fbc:name="Gasu_00060" metaid="meta_gene_Gasu_00060" sboTerm="SBO:0000243">
        <annotation>
          <rdf:RDF>
            <rdf:Description rdf:about="#meta_gene_Gasu_00060">
              <bqbiol:is>
                <rdf:Bag>
                  <rdf:li rdf:resource="https://identifiers.org/kegg.genes/gsl:Gasu_00060"/>
                  <rdf:li rdf:resource="https://identifiers.org/biocyc/GALDIERIACYC:G1900-6"/>
                  <rdf:li rdf:resource="https://identifiers.org/ncbigene/17091196"/>
                  <rdf:li rdf:resource="https://identifiers.org/refseq/XP_005709153.1"/>
                  <rdf:li rdf:resource="https://identifiers.org/ncbiprotein/XP_005709153.1"/>
                  <rdf:li rdf:resource="https://identifiers.org/ncbigi/545713701"/>
                </rdf:Bag>
              </bqbiol:is>
            </rdf:Description>
          </rdf:RDF>
        </annotation>
      </fbc:geneProduct>
      <fbc:geneProduct fbc:id="Gasu_00120" fbc:label="Gasu_00120" fbc:name="Gasu_00120" metaid="meta_gene_Gasu_00120" sboTerm="SBO:0000243">
        <annotation>
          <rdf:RDF>
            <rdf:Description rdf:about="#meta_gene_Gasu_00120">
              <bqbiol:is>
                <rdf:Bag>
                  <rdf:li rdf:resource="https://identifiers.org/kegg.genes/gsl:Gasu_00120"/>
                  <rdf:li rdf:resource="https://identifiers.org/biocyc/GALDIERIACYC:G1900-12"/>
                  <rdf:li rdf:resource="https://identifiers.org/ncbigene/17091202"/>
                  <rdf:li rdf:resource="https://identifiers.org/refseq/XP_005709159.1"/>
                  <rdf:li rdf:resource="https://identifiers.org/ncbiprotein/XP_005709159.1"/>
                  <rdf:li rdf:resource="https://identifiers.org/ncbigi/545713713"/>
                  <rdf:li rdf:resource="https://identifiers.org/ncbigi/545713715"/>
                  <rdf:li rdf:resource="https://identifiers.org/refseq/XP_005709160.1"/>
                  <rdf:li rdf:resource="https://identifiers.org/ncbiprotein/XP_005709160.1"/>
                  <rdf:li rdf:resource="https://identifiers.org/uniprot/M2X7W0"/>
                </rdf:Bag>
              </bqbiol:is>
            </rdf:Description>
          </rdf:RDF>
        </annotation>
      </fbc:geneProduct>
      <fbc:geneProduct fbc:id="Gasu_00130" fbc:label="Gasu_00130" fbc:name="Gasu_00130" metaid="meta_gene_Gasu_00130" sboTerm="SBO:0000243">
        <annotation>
          <rdf:RDF>
            <rdf:Description rdf:about="#meta_gene_Gasu_00130">
              <bqbiol:is>
                <rdf:Bag>
                  <rdf:li rdf:resource="https://identifiers.org/kegg.genes/gsl:Gasu_00130"/>
                  <rdf:li rdf:resource="https://identifiers.org/ncbigi/545708775"/>
                  <rdf:li rdf:resource="https://identifiers.org/biocyc/GALDIERIACYC:G1900-13"/>
                  <rdf:li rdf:resource="https://identifiers.org/ncbigene/17091203"/>
                  <rdf:li rdf:resource="https://identifiers.org/refseq/XP_005709161.1"/>
                  <rdf:li rdf:resource="https://identifiers.org/ncbiprotein/XP_005709161.1"/>
                  <rdf:li rdf:resource="https://identifiers.org/ncbigi/545713717"/>
                </rdf:Bag>
              </bqbiol:is>
            </rdf:Description>
          </rdf:RDF>
        </annotation>
      </fbc:geneProduct>
      <fbc:geneProduct fbc:id="Gasu_00190" fbc:label="Gasu_00190" fbc:name="Gasu_00190" metaid="meta_gene_Gasu_00190" sboTerm="SBO:0000243">
        <annotation>
          <rdf:RDF>
            <rdf:Description rdf:about="#meta_gene_Gasu_00190">
              <bqbiol:is>
                <rdf:Bag>
                  <rdf:li rdf:resource="https://identifiers.org/kegg.genes/gsl:Gasu_00190"/>
                  <rdf:li rdf:resource="https://identifiers.org/biocyc/GALDIERIACYC:G1900-19"/>
                  <rdf:li rdf:resource="https://identifiers.org/ncbigene/17091209"/>
                  <rdf:li rdf:resource="https://identifiers.org/refseq/XP_005709167.1"/>
                  <rdf:li rdf:resource="https://identifiers.org/ncbiprotein/XP_005709167.1"/>
                  <rdf:li rdf:resource="https://identifiers.org/ncbigi/545713729"/>
                  <rdf:li rdf:resource="https://identifiers.org/uniprot/M2XQX4"/>
                </rdf:Bag>
              </bqbiol:is>
            </rdf:Description>
          </rdf:RDF>
        </annotation>
      </fbc:geneProduct>
      <fbc:geneProduct fbc:id="Gasu_00270" fbc:label="Gasu_00270" fbc:name="Gasu_00270" metaid="meta_gene_Gasu_00270" sboTerm="SBO:0000243">
        <annotation>
          <rdf:RDF>
            <rdf:Description rdf:about="#meta_gene_Gasu_00270">
              <bqbiol:is>
                <rdf:Bag>
                  <rdf:li rdf:resource="https://identifiers.org/kegg.genes/gsl:Gasu_00270"/>
                  <rdf:li rdf:resource="https://identifiers.org/biocyc/GALDIERIACYC:G1900-27"/>
                  <rdf:li rdf:resource="https://identifiers.org/ncbigene/17091217"/>
                  <rdf:li rdf:resource="https://identifiers.org/refseq/XP_005709175.1"/>
                  <rdf:li rdf:resource="https://identifiers.org/ncbiprotein/XP_005709175.1"/>
                  <rdf:li rdf:resource="https://identifiers.org/ncbigi/545713745"/>
                  <rdf:li rdf:resource="https://identifiers.org/uniprot/M2X7X4"/>
                </rdf:Bag>
              </bqbiol:is>
            </rdf:Description>
          </rdf:RDF>
        </annotation>
      </fbc:geneProduct>
      <fbc:geneProduct fbc:id="Gasu_00310" fbc:label="Gasu_00310" fbc:name="Gasu_00310" metaid="meta_gene_Gasu_00310" sboTerm="SBO:0000243">
        <annotation>
          <rdf:RDF>
            <rdf:Description rdf:about="#meta_gene_Gasu_00310">
              <bqbiol:is>
                <rdf:Bag>
                  <rdf:li rdf:resource="https://identifiers.org/kegg.genes/gsl:Gasu_00310"/>
                  <rdf:li rdf:resource="https://identifiers.org/biocyc/GALDIERIACYC:G1900-31"/>
                  <rdf:li rdf:resource="https://identifiers.org/ncbigene/17091221"/>
                  <rdf:li rdf:resource="https://identifiers.org/refseq/XP_005709179.1"/>
                  <rdf:li rdf:resource="https://identifiers.org/ncbiprotein/XP_005709179.1"/>
                  <rdf:li rdf:resource="https://identifiers.org/ncbigi/545713753"/>
                  <rdf:li rdf:resource="https://identifiers.org/uniprot/M2Y9V3"/>
                </rdf:Bag>
              </bqbiol:is>
            </rdf:Description>
          </rdf:RDF>
        </annotation>
      </fbc:geneProduct>
      <fbc:geneProduct fbc:id="Gasu_00320" fbc:label="Gasu_00320" fbc:name="Gasu_00320" metaid="meta_gene_Gasu_00320" sboTerm="SBO:0000243">
        <annotation>
          <rdf:RDF>
            <rdf:Description rdf:about="#meta_gene_Gasu_00320">
              <bqbiol:is>
                <rdf:Bag>
                  <rdf:li rdf:resource="https://identifiers.org/kegg.genes/gsl:Gasu_00320"/>
                  <rdf:li rdf:resource="https://identifiers.org/biocyc/GALDIERIACYC:G1900-32"/>
                  <rdf:li rdf:resource="https://identifiers.org/ncbigene/17091222"/>
                  <rdf:li rdf:resource="https://identifiers.org/refseq/XP_005709180.1"/>
                  <rdf:li rdf:resource="https://identifiers.org/ncbiprotein/XP_005709180.1"/>
                  <rdf:li rdf:resource="https://identifiers.org/ncbigi/545713755"/>
                </rdf:Bag>
              </bqbiol:is>
            </rdf:Description>
          </rdf:RDF>
        </annotation>
      </fbc:geneProduct>
      <fbc:geneProduct fbc:id="Gasu_00430" fbc:label="Gasu_00430" fbc:name="Gasu_00430" metaid="meta_gene_Gasu_00430" sboTerm="SBO:0000243">
        <annotation>
          <rdf:RDF>
            <rdf:Description rdf:about="#meta_gene_Gasu_00430">
              <bqbiol:is>
                <rdf:Bag>
                  <rdf:li rdf:resource="https://identifiers.org/kegg.genes/gsl:Gasu_00430"/>
                  <rdf:li rdf:resource="https://identifiers.org/biocyc/GALDIERIACYC:G1900-43"/>
                  <rdf:li rdf:resource="https://identifiers.org/ncbigene/17091233"/>
                  <rdf:li rdf:resource="https://identifiers.org/refseq/XP_005709192.1"/>
                  <rdf:li rdf:resource="https://identifiers.org/ncbiprotein/XP_005709192.1"/>
                  <rdf:li rdf:resource="https://identifiers.org/ncbigi/545713779"/>
                  <rdf:li rdf:resource="https://identifiers.org/ncbigi/545713777"/>
                  <rdf:li rdf:resource="https://identifiers.org/refseq/XP_005709191.1"/>
                  <rdf:li rdf:resource="https://identifiers.org/ncbiprotein/XP_005709191.1"/>
                  <rdf:li rdf:resource="https://identifiers.org/uniprot/M2XQZ4"/>
                </rdf:Bag>
              </bqbiol:is>
            </rdf:Description>
          </rdf:RDF>
        </annotation>
      </fbc:geneProduct>
      <fbc:geneProduct fbc:id="Gasu_00530" fbc:label="Gasu_00530" fbc:name="Gasu_00530" metaid="meta_gene_Gasu_00530" sboTerm="SBO:0000243">
        <annotation>
          <rdf:RDF>
            <rdf:Description rdf:about="#meta_gene_Gasu_00530">
              <bqbiol:is>
                <rdf:Bag>
                  <rdf:li rdf:resource="https://identifiers.org/kegg.genes/gsl:Gasu_00530"/>
                  <rdf:li rdf:resource="https://identifiers.org/biocyc/GALDIERIACYC:G1900-53"/>
                  <rdf:li rdf:resource="https://identifiers.org/ncbigene/17091243"/>
                  <rdf:li rdf:resource="https://identifiers.org/refseq/XP_005709203.1"/>
                  <rdf:li rdf:resource="https://identifiers.org/ncbiprotein/XP_005709203.1"/>
                  <rdf:li rdf:resource="https://identifiers.org/ncbigi/545713801"/>
                </rdf:Bag>
              </bqbiol:is>
            </rdf:Description>
          </rdf:RDF>
        </annotation>
      </fbc:geneProduct>
      <fbc:geneProduct fbc:id="Gasu_00540" fbc:label="Gasu_00540" fbc:name="Gasu_00540" metaid="meta_gene_Gasu_00540" sboTerm="SBO:0000243">
        <annotation>
          <rdf:RDF>
            <rdf:Description rdf:about="#meta_gene_Gasu_00540">
              <bqbiol:is>
                <rdf:Bag>
                  <rdf:li rdf:resource="https://identifiers.org/kegg.genes/gsl:Gasu_00540"/>
                  <rdf:li rdf:resource="https://identifiers.org/biocyc/GALDIERIACYC:G1900-54"/>
                  <rdf:li rdf:resource="https://identifiers.org/ncbigene/17091244"/>
                  <rdf:li rdf:resource="https://identifiers.org/refseq/XP_005709204.1"/>
                  <rdf:li rdf:resource="https://identifiers.org/ncbiprotein/XP_005709204.1"/>
                  <rdf:li rdf:resource="https://identifiers.org/ncbigi/545713803"/>
                  <rdf:li rdf:resource="https://identifiers.org/uniprot/M2Y9X4"/>
                </rdf:Bag>
              </bqbiol:is>
            </rdf:Description>
          </rdf:RDF>
        </annotation>
      </fbc:geneProduct>
      <fbc:geneProduct fbc:id="Gasu_00550" fbc:label="Gasu_00550" fbc:name="Gasu_00550" metaid="meta_gene_Gasu_00550" sboTerm="SBO:0000243">
        <annotation>
          <rdf:RDF>
            <rdf:Description rdf:about="#meta_gene_Gasu_00550">
              <bqbiol:is>
                <rdf:Bag>
                  <rdf:li rdf:resource="https://identifiers.org/kegg.genes/gsl:Gasu_00550"/>
                  <rdf:li rdf:resource="https://identifiers.org/biocyc/GALDIERIACYC:G1900-55"/>
                  <rdf:li rdf:resource="https://identifiers.org/ncbigene/17091245"/>
                  <rdf:li rdf:resource="https://identifiers.org/refseq/XP_005709205.1"/>
                  <rdf:li rdf:resource="https://identifiers.org/ncbiprotein/XP_005709205.1"/>
                  <rdf:li rdf:resource="https://identifiers.org/ncbigi/545713805"/>
                </rdf:Bag>
              </bqbiol:is>
            </rdf:Description>
          </rdf:RDF>
        </annotation>
      </fbc:geneProduct>
      <fbc:geneProduct fbc:id="Gasu_00610" fbc:label="Gasu_00610" fbc:name="Gasu_00610" metaid="meta_gene_Gasu_00610" sboTerm="SBO:0000243">
        <annotation>
          <rdf:RDF>
            <rdf:Description rdf:about="#meta_gene_Gasu_00610">
              <bqbiol:is>
                <rdf:Bag>
                  <rdf:li rdf:resource="https://identifiers.org/kegg.genes/gsl:Gasu_00610"/>
                  <rdf:li rdf:resource="https://identifiers.org/biocyc/GALDIERIACYC:G1900-61"/>
                  <rdf:li rdf:resource="https://identifiers.org/ncbigene/17091251"/>
                  <rdf:li rdf:resource="https://identifiers.org/refseq/XP_005709212.1"/>
                  <rdf:li rdf:resource="https://identifiers.org/ncbiprotein/XP_005709212.1"/>
                  <rdf:li rdf:resource="https://identifiers.org/ncbigi/545713819"/>
                </rdf:Bag>
              </bqbiol:is>
            </rdf:Description>
          </rdf:RDF>
        </annotation>
      </fbc:geneProduct>
      <fbc:geneProduct fbc:id="Gasu_00620" fbc:label="Gasu_00620" fbc:name="Gasu_00620" metaid="meta_gene_Gasu_00620" sboTerm="SBO:0000243">
        <annotation>
          <rdf:RDF>
            <rdf:Description rdf:about="#meta_gene_Gasu_00620">
              <bqbiol:is>
                <rdf:Bag>
                  <rdf:li rdf:resource="https://identifiers.org/kegg.genes/gsl:Gasu_00620"/>
                  <rdf:li rdf:resource="https://identifiers.org/biocyc/GALDIERIACYC:G1900-62"/>
                  <rdf:li rdf:resource="https://identifiers.org/ncbigene/17091252"/>
                  <rdf:li rdf:resource="https://identifiers.org/refseq/XP_005709214.1"/>
                  <rdf:li rdf:resource="https://identifiers.org/ncbiprotein/XP_005709214.1"/>
                  <rdf:li rdf:resource="https://identifiers.org/ncbigi/545713823"/>
                  <rdf:li rdf:resource="https://identifiers.org/ncbigi/545713821"/>
                  <rdf:li rdf:resource="https://identifiers.org/refseq/XP_005709213.1"/>
                  <rdf:li rdf:resource="https://identifiers.org/ncbiprotein/XP_005709213.1"/>
                </rdf:Bag>
              </bqbiol:is>
            </rdf:Description>
          </rdf:RDF>
        </annotation>
      </fbc:geneProduct>
      <fbc:geneProduct fbc:id="Gasu_00730" fbc:label="Gasu_00730" fbc:name="Gasu_00730" metaid="meta_gene_Gasu_00730" sboTerm="SBO:0000243">
        <annotation>
          <rdf:RDF>
            <rdf:Description rdf:about="#meta_gene_Gasu_00730">
              <bqbiol:is>
                <rdf:Bag>
                  <rdf:li rdf:resource="https://identifiers.org/kegg.genes/gsl:Gasu_00730"/>
                  <rdf:li rdf:resource="https://identifiers.org/biocyc/GALDIERIACYC:G1900-73"/>
                  <rdf:li rdf:resource="https://identifiers.org/ncbigene/17091263"/>
                  <rdf:li rdf:resource="https://identifiers.org/refseq/XP_005709226.1"/>
                  <rdf:li rdf:resource="https://identifiers.org/ncbiprotein/XP_005709226.1"/>
                  <rdf:li rdf:resource="https://identifiers.org/ncbigi/545713847"/>
                </rdf:Bag>
              </bqbiol:is>
            </rdf:Description>
          </rdf:RDF>
        </annotation>
      </fbc:geneProduct>
      <fbc:geneProduct fbc:id="Gasu_00750" fbc:label="Gasu_00750" fbc:name="Gasu_00750" metaid="meta_gene_Gasu_00750" sboTerm="SBO:0000243">
        <annotation>
          <rdf:RDF>
            <rdf:Description rdf:about="#meta_gene_Gasu_00750">
              <bqbiol:is>
                <rdf:Bag>
                  <rdf:li rdf:resource="https://identifiers.org/kegg.genes/gsl:Gasu_00750"/>
                  <rdf:li rdf:resource="https://identifiers.org/biocyc/GALDIERIACYC:G1900-75"/>
                  <rdf:li rdf:resource="https://identifiers.org/ncbigene/17091265"/>
                  <rdf:li rdf:resource="https://identifiers.org/refseq/XP_005709228.1"/>
                  <rdf:li rdf:resource="https://identifiers.org/ncbiprotein/XP_005709228.1"/>
                  <rdf:li rdf:resource="https://identifiers.org/ncbigi/545713851"/>
                </rdf:Bag>
              </bqbiol:is>
            </rdf:Description>
          </rdf:RDF>
        </annotation>
      </fbc:geneProduct>
      <fbc:geneProduct fbc:id="Gasu_00840" fbc:label="Gasu_00840" fbc:name="Gasu_00840" metaid="meta_gene_Gasu_00840" sboTerm="SBO:0000243">
        <annotation>
          <rdf:RDF>
            <rdf:Description rdf:about="#meta_gene_Gasu_00840">
              <bqbiol:is>
                <rdf:Bag>
                  <rdf:li rdf:resource="https://identifiers.org/kegg.genes/gsl:Gasu_00840"/>
                  <rdf:li rdf:resource="https://identifiers.org/biocyc/GALDIERIACYC:G1900-84"/>
                  <rdf:li rdf:resource="https://identifiers.org/ncbigene/17091274"/>
                  <rdf:li rdf:resource="https://identifiers.org/refseq/XP_005709238.1"/>
                  <rdf:li rdf:resource="https://identifiers.org/ncbiprotein/XP_005709238.1"/>
                  <rdf:li rdf:resource="https://identifiers.org/ncbigi/545713871"/>
                  <rdf:li rdf:resource="https://identifiers.org/uniprot/M2Y9F7"/>
                </rdf:Bag>
              </bqbiol:is>
            </rdf:Description>
          </rdf:RDF>
        </annotation>
      </fbc:geneProduct>
      <fbc:geneProduct fbc:id="Gasu_00860" fbc:label="Gasu_00860" fbc:name="Gasu_00860" metaid="meta_gene_Gasu_00860" sboTerm="SBO:0000243">
        <annotation>
          <rdf:RDF>
            <rdf:Description rdf:about="#meta_gene_Gasu_00860">
              <bqbiol:is>
                <rdf:Bag>
                  <rdf:li rdf:resource="https://identifiers.org/kegg.genes/gsl:Gasu_00860"/>
                  <rdf:li rdf:resource="https://identifiers.org/biocyc/GALDIERIACYC:G1900-86"/>
                  <rdf:li rdf:resource="https://identifiers.org/ncbigene/17091276"/>
                  <rdf:li rdf:resource="https://identifiers.org/refseq/XP_005709240.1"/>
                  <rdf:li rdf:resource="https://identifiers.org/ncbiprotein/XP_005709240.1"/>
                  <rdf:li rdf:resource="https://identifiers.org/ncbigi/545713875"/>
                </rdf:Bag>
              </bqbiol:is>
            </rdf:Description>
          </rdf:RDF>
        </annotation>
      </fbc:geneProduct>
      <fbc:geneProduct fbc:id="Gasu_00890" fbc:label="Gasu_00890" fbc:name="Gasu_00890" metaid="meta_gene_Gasu_00890" sboTerm="SBO:0000243">
        <annotation>
          <rdf:RDF>
            <rdf:Description rdf:about="#meta_gene_Gasu_00890">
              <bqbiol:is>
                <rdf:Bag>
                  <rdf:li rdf:resource="https://identifiers.org/kegg.genes/gsl:Gasu_00890"/>
                  <rdf:li rdf:resource="https://identifiers.org/biocyc/GALDIERIACYC:G1900-89"/>
                  <rdf:li rdf:resource="https://identifiers.org/ncbigene/17091279"/>
                  <rdf:li rdf:resource="https://identifiers.org/refseq/XP_005709243.1"/>
                  <rdf:li rdf:resource="https://identifiers.org/ncbiprotein/XP_005709243.1"/>
                  <rdf:li rdf:resource="https://identifiers.org/ncbigi/545713881"/>
                </rdf:Bag>
              </bqbiol:is>
            </rdf:Description>
          </rdf:RDF>
        </annotation>
      </fbc:geneProduct>
      <fbc:geneProduct fbc:id="Gasu_00950" fbc:label="Gasu_00950" fbc:name="Gasu_00950" metaid="meta_gene_Gasu_00950" sboTerm="SBO:0000243">
        <annotation>
          <rdf:RDF>
            <rdf:Description rdf:about="#meta_gene_Gasu_00950">
              <bqbiol:is>
                <rdf:Bag>
                  <rdf:li rdf:resource="https://identifiers.org/kegg.genes/gsl:Gasu_00950"/>
                  <rdf:li rdf:resource="https://identifiers.org/biocyc/GALDIERIACYC:G1900-95"/>
                  <rdf:li rdf:resource="https://identifiers.org/ncbigene/17091285"/>
                  <rdf:li rdf:resource="https://identifiers.org/refseq/XP_005709250.1"/>
                  <rdf:li rdf:resource="https://identifiers.org/ncbiprotein/XP_005709250.1"/>
                  <rdf:li rdf:resource="https://identifiers.org/ncbigi/545713895"/>
                </rdf:Bag>
              </bqbiol:is>
            </rdf:Description>
          </rdf:RDF>
        </annotation>
      </fbc:geneProduct>
      <fbc:geneProduct fbc:id="Gasu_00960" fbc:label="Gasu_00960" fbc:name="Gasu_00960" metaid="meta_gene_Gasu_00960" sboTerm="SBO:0000243">
        <annotation>
          <rdf:RDF>
            <rdf:Description rdf:about="#meta_gene_Gasu_00960">
              <bqbiol:is>
                <rdf:Bag>
                  <rdf:li rdf:resource="https://identifiers.org/kegg.genes/gsl:Gasu_00960"/>
                  <rdf:li rdf:resource="https://identifiers.org/biocyc/GALDIERIACYC:G1900-96"/>
                  <rdf:li rdf:resource="https://identifiers.org/ncbigene/17091286"/>
                  <rdf:li rdf:resource="https://identifiers.org/refseq/XP_005709251.1"/>
                  <rdf:li rdf:resource="https://identifiers.org/ncbiprotein/XP_005709251.1"/>
                  <rdf:li rdf:resource="https://identifiers.org/ncbigi/545713897"/>
                </rdf:Bag>
              </bqbiol:is>
            </rdf:Description>
          </rdf:RDF>
        </annotation>
      </fbc:geneProduct>
      <fbc:geneProduct fbc:id="Gasu_00970" fbc:label="Gasu_00970" fbc:name="Gasu_00970" metaid="meta_gene_Gasu_00970" sboTerm="SBO:0000243">
        <annotation>
          <rdf:RDF>
            <rdf:Description rdf:about="#meta_gene_Gasu_00970">
              <bqbiol:is>
                <rdf:Bag>
                  <rdf:li rdf:resource="https://identifiers.org/kegg.genes/gsl:Gasu_00970"/>
                  <rdf:li rdf:resource="https://identifiers.org/biocyc/GALDIERIACYC:G1900-97"/>
                  <rdf:li rdf:resource="https://identifiers.org/ncbigene/17091287"/>
                  <rdf:li rdf:resource="https://identifiers.org/refseq/XP_005709252.1"/>
                  <rdf:li rdf:resource="https://identifiers.org/ncbiprotein/XP_005709252.1"/>
                  <rdf:li rdf:resource="https://identifiers.org/ncbigi/545713899"/>
                </rdf:Bag>
              </bqbiol:is>
            </rdf:Description>
          </rdf:RDF>
        </annotation>
      </fbc:geneProduct>
      <fbc:geneProduct fbc:id="Gasu_00980" fbc:label="Gasu_00980" fbc:name="Gasu_00980" metaid="meta_gene_Gasu_00980" sboTerm="SBO:0000243">
        <annotation>
          <rdf:RDF>
            <rdf:Description rdf:about="#meta_gene_Gasu_00980">
              <bqbiol:is>
                <rdf:Bag>
                  <rdf:li rdf:resource="https://identifiers.org/kegg.genes/gsl:Gasu_00980"/>
                  <rdf:li rdf:resource="https://identifiers.org/biocyc/GALDIERIACYC:G1900-98"/>
                  <rdf:li rdf:resource="https://identifiers.org/ncbigene/17091288"/>
                  <rdf:li rdf:resource="https://identifiers.org/refseq/XP_005709253.1"/>
                  <rdf:li rdf:resource="https://identifiers.org/ncbiprotein/XP_005709253.1"/>
                  <rdf:li rdf:resource="https://identifiers.org/ncbigi/545713901"/>
                </rdf:Bag>
              </bqbiol:is>
            </rdf:Description>
          </rdf:RDF>
        </annotation>
      </fbc:geneProduct>
      <fbc:geneProduct fbc:id="Gasu_01010" fbc:label="Gasu_01010" fbc:name="Gasu_01010" metaid="meta_gene_Gasu_01010" sboTerm="SBO:0000243">
        <annotation>
          <rdf:RDF>
            <rdf:Description rdf:about="#meta_gene_Gasu_01010">
              <bqbiol:is>
                <rdf:Bag>
                  <rdf:li rdf:resource="https://identifiers.org/kegg.genes/gsl:Gasu_01010"/>
                  <rdf:li rdf:resource="https://identifiers.org/biocyc/GALDIERIACYC:G1900-101"/>
                  <rdf:li rdf:resource="https://identifiers.org/ncbigene/17091291"/>
                  <rdf:li rdf:resource="https://identifiers.org/refseq/XP_005709256.1"/>
                  <rdf:li rdf:resource="https://identifiers.org/ncbiprotein/XP_005709256.1"/>
                  <rdf:li rdf:resource="https://identifiers.org/ncbigi/545713907"/>
                  <rdf:li rdf:resource="https://identifiers.org/uniprot/M2WA06"/>
                </rdf:Bag>
              </bqbiol:is>
            </rdf:Description>
          </rdf:RDF>
        </annotation>
      </fbc:geneProduct>
      <fbc:geneProduct fbc:id="Gasu_01050" fbc:label="Gasu_01050" fbc:name="Gasu_01050" metaid="meta_gene_Gasu_01050" sboTerm="SBO:0000243">
        <annotation>
          <rdf:RDF>
            <rdf:Description rdf:about="#meta_gene_Gasu_01050">
              <bqbiol:is>
                <rdf:Bag>
                  <rdf:li rdf:resource="https://identifiers.org/kegg.genes/gsl:Gasu_01050"/>
                  <rdf:li rdf:resource="https://identifiers.org/biocyc/GALDIERIACYC:G1900-105"/>
                  <rdf:li rdf:resource="https://identifiers.org/ncbigene/17091295"/>
                  <rdf:li rdf:resource="https://identifiers.org/refseq/XP_005709261.1"/>
                  <rdf:li rdf:resource="https://identifiers.org/ncbiprotein/XP_005709261.1"/>
                  <rdf:li rdf:resource="https://identifiers.org/ncbigi/545713917"/>
                </rdf:Bag>
              </bqbiol:is>
            </rdf:Description>
          </rdf:RDF>
        </annotation>
      </fbc:geneProduct>
      <fbc:geneProduct fbc:id="Gasu_01160" fbc:label="Gasu_01160" fbc:name="Gasu_01160" metaid="meta_gene_Gasu_01160" sboTerm="SBO:0000243">
        <annotation>
          <rdf:RDF>
            <rdf:Description rdf:about="#meta_gene_Gasu_01160">
              <bqbiol:is>
                <rdf:Bag>
                  <rdf:li rdf:resource="https://identifiers.org/kegg.genes/gsl:Gasu_01160"/>
                  <rdf:li rdf:resource="https://identifiers.org/biocyc/GALDIERIACYC:G1900-116"/>
                  <rdf:li rdf:resource="https://identifiers.org/ncbigene/17091306"/>
                  <rdf:li rdf:resource="https://identifiers.org/refseq/XP_005709273.1"/>
                  <rdf:li rdf:resource="https://identifiers.org/ncbiprotein/XP_005709273.1"/>
                  <rdf:li rdf:resource="https://identifiers.org/ncbigi/545713941"/>
                </rdf:Bag>
              </bqbiol:is>
            </rdf:Description>
          </rdf:RDF>
        </annotation>
      </fbc:geneProduct>
      <fbc:geneProduct fbc:id="Gasu_01220" fbc:label="Gasu_01220" fbc:name="Gasu_01220" metaid="meta_gene_Gasu_01220" sboTerm="SBO:0000243">
        <annotation>
          <rdf:RDF>
            <rdf:Description rdf:about="#meta_gene_Gasu_01220">
              <bqbiol:is>
                <rdf:Bag>
                  <rdf:li rdf:resource="https://identifiers.org/kegg.genes/gsl:Gasu_01220"/>
                  <rdf:li rdf:resource="https://identifiers.org/biocyc/GALDIERIACYC:G1900-122"/>
                  <rdf:li rdf:resource="https://identifiers.org/ncbigene/17091312"/>
                  <rdf:li rdf:resource="https://identifiers.org/refseq/XP_005709279.1"/>
                  <rdf:li rdf:resource="https://identifiers.org/ncbiprotein/XP_005709279.1"/>
                  <rdf:li rdf:resource="https://identifiers.org/ncbigi/545713953"/>
                </rdf:Bag>
              </bqbiol:is>
            </rdf:Description>
          </rdf:RDF>
        </annotation>
      </fbc:geneProduct>
      <fbc:geneProduct fbc:id="Gasu_01510" fbc:label="Gasu_01510" fbc:name="Gasu_01510" metaid="meta_gene_Gasu_01510" sboTerm="SBO:0000243">
        <annotation>
          <rdf:RDF>
            <rdf:Description rdf:about="#meta_gene_Gasu_01510">
              <bqbiol:is>
                <rdf:Bag>
                  <rdf:li rdf:resource="https://identifiers.org/kegg.genes/gsl:Gasu_01510"/>
                  <rdf:li rdf:resource="https://identifiers.org/biocyc/GALDIERIACYC:G1900-151"/>
                  <rdf:li rdf:resource="https://identifiers.org/ncbigene/17091341"/>
                  <rdf:li rdf:resource="https://identifiers.org/refseq/XP_005709311.1"/>
                  <rdf:li rdf:resource="https://identifiers.org/ncbiprotein/XP_005709311.1"/>
                  <rdf:li rdf:resource="https://identifiers.org/ncbigi/545714017"/>
                </rdf:Bag>
              </bqbiol:is>
            </rdf:Description>
          </rdf:RDF>
        </annotation>
      </fbc:geneProduct>
      <fbc:geneProduct fbc:id="Gasu_01520" fbc:label="Gasu_01520" fbc:name="Gasu_01520" metaid="meta_gene_Gasu_01520" sboTerm="SBO:0000243">
        <annotation>
          <rdf:RDF>
            <rdf:Description rdf:about="#meta_gene_Gasu_01520">
              <bqbiol:is>
                <rdf:Bag>
                  <rdf:li rdf:resource="https://identifiers.org/kegg.genes/gsl:Gasu_01520"/>
                  <rdf:li rdf:resource="https://identifiers.org/biocyc/GALDIERIACYC:G1900-152"/>
                  <rdf:li rdf:resource="https://identifiers.org/ncbigene/17091342"/>
                  <rdf:li rdf:resource="https://identifiers.org/refseq/XP_005709312.1"/>
                  <rdf:li rdf:resource="https://identifiers.org/ncbiprotein/XP_005709312.1"/>
                  <rdf:li rdf:resource="https://identifiers.org/ncbigi/545714019"/>
                </rdf:Bag>
              </bqbiol:is>
            </rdf:Description>
          </rdf:RDF>
        </annotation>
      </fbc:geneProduct>
      <fbc:geneProduct fbc:id="Gasu_01610" fbc:label="Gasu_01610" fbc:name="Gasu_01610" metaid="meta_gene_Gasu_01610" sboTerm="SBO:0000243">
        <annotation>
          <rdf:RDF>
            <rdf:Description rdf:about="#meta_gene_Gasu_01610">
              <bqbiol:is>
                <rdf:Bag>
                  <rdf:li rdf:resource="https://identifiers.org/kegg.genes/gsl:Gasu_01610"/>
                  <rdf:li rdf:resource="https://identifiers.org/biocyc/GALDIERIACYC:G1900-161"/>
                  <rdf:li rdf:resource="https://identifiers.org/ncbigene/17091351"/>
                  <rdf:li rdf:resource="https://identifiers.org/refseq/XP_005709322.1"/>
                  <rdf:li rdf:resource="https://identifiers.org/ncbiprotein/XP_005709322.1"/>
                  <rdf:li rdf:resource="https://identifiers.org/ncbigi/545714039"/>
                </rdf:Bag>
              </bqbiol:is>
            </rdf:Description>
          </rdf:RDF>
        </annotation>
      </fbc:geneProduct>
      <fbc:geneProduct fbc:id="Gasu_01690" fbc:label="Gasu_01690" fbc:name="Gasu_01690" metaid="meta_gene_Gasu_01690" sboTerm="SBO:0000243">
        <annotation>
          <rdf:RDF>
            <rdf:Description rdf:about="#meta_gene_Gasu_01690">
              <bqbiol:is>
                <rdf:Bag>
                  <rdf:li rdf:resource="https://identifiers.org/kegg.genes/gsl:Gasu_01690"/>
                  <rdf:li rdf:resource="https://identifiers.org/biocyc/GALDIERIACYC:G1900-169"/>
                  <rdf:li rdf:resource="https://identifiers.org/ncbigene/17091359"/>
                  <rdf:li rdf:resource="https://identifiers.org/refseq/XP_005709330.1"/>
                  <rdf:li rdf:resource="https://identifiers.org/ncbiprotein/XP_005709330.1"/>
                  <rdf:li rdf:resource="https://identifiers.org/ncbigi/545714055"/>
                </rdf:Bag>
              </bqbiol:is>
            </rdf:Description>
          </rdf:RDF>
        </annotation>
      </fbc:geneProduct>
      <fbc:geneProduct fbc:id="Gasu_01730" fbc:label="Gasu_01730" fbc:name="Gasu_01730" metaid="meta_gene_Gasu_01730" sboTerm="SBO:0000243">
        <annotation>
          <rdf:RDF>
            <rdf:Description rdf:about="#meta_gene_Gasu_01730">
              <bqbiol:is>
                <rdf:Bag>
                  <rdf:li rdf:resource="https://identifiers.org/kegg.genes/gsl:Gasu_01730"/>
                  <rdf:li rdf:resource="https://identifiers.org/biocyc/GALDIERIACYC:G1900-173"/>
                  <rdf:li rdf:resource="https://identifiers.org/ncbigene/17091363"/>
                  <rdf:li rdf:resource="https://identifiers.org/refseq/XP_005709334.1"/>
                  <rdf:li rdf:resource="https://identifiers.org/ncbiprotein/XP_005709334.1"/>
                  <rdf:li rdf:resource="https://identifiers.org/ncbigi/545714063"/>
                </rdf:Bag>
              </bqbiol:is>
            </rdf:Description>
          </rdf:RDF>
        </annotation>
      </fbc:geneProduct>
      <fbc:geneProduct fbc:id="Gasu_01740" fbc:label="Gasu_01740" fbc:name="Gasu_01740" metaid="meta_gene_Gasu_01740" sboTerm="SBO:0000243">
        <annotation>
          <rdf:RDF>
            <rdf:Description rdf:about="#meta_gene_Gasu_01740">
              <bqbiol:is>
                <rdf:Bag>
                  <rdf:li rdf:resource="https://identifiers.org/kegg.genes/gsl:Gasu_01740"/>
                  <rdf:li rdf:resource="https://identifiers.org/biocyc/GALDIERIACYC:G1900-174"/>
                  <rdf:li rdf:resource="https://identifiers.org/ncbigene/17091364"/>
                  <rdf:li rdf:resource="https://identifiers.org/refseq/XP_005709335.1"/>
                  <rdf:li rdf:resource="https://identifiers.org/ncbiprotein/XP_005709335.1"/>
                  <rdf:li rdf:resource="https://identifiers.org/ncbigi/545714065"/>
                </rdf:Bag>
              </bqbiol:is>
            </rdf:Description>
          </rdf:RDF>
        </annotation>
      </fbc:geneProduct>
      <fbc:geneProduct fbc:id="Gasu_01790" fbc:label="Gasu_01790" fbc:name="Gasu_01790" metaid="meta_gene_Gasu_01790" sboTerm="SBO:0000243">
        <annotation>
          <rdf:RDF>
            <rdf:Description rdf:about="#meta_gene_Gasu_01790">
              <bqbiol:is>
                <rdf:Bag>
                  <rdf:li rdf:resource="https://identifiers.org/kegg.genes/gsl:Gasu_01790"/>
                  <rdf:li rdf:resource="https://identifiers.org/biocyc/GALDIERIACYC:G1900-179"/>
                  <rdf:li rdf:resource="https://identifiers.org/ncbigene/17091369"/>
                  <rdf:li rdf:resource="https://identifiers.org/refseq/XP_005709340.1"/>
                  <rdf:li rdf:resource="https://identifiers.org/ncbiprotein/XP_005709340.1"/>
                  <rdf:li rdf:resource="https://identifiers.org/ncbigi/545714075"/>
                </rdf:Bag>
              </bqbiol:is>
            </rdf:Description>
          </rdf:RDF>
        </annotation>
      </fbc:geneProduct>
      <fbc:geneProduct fbc:id="Gasu_01880" fbc:label="Gasu_01880" fbc:name="Gasu_01880" metaid="meta_gene_Gasu_01880" sboTerm="SBO:0000243">
        <annotation>
          <rdf:RDF>
            <rdf:Description rdf:about="#meta_gene_Gasu_01880">
              <bqbiol:is>
                <rdf:Bag>
                  <rdf:li rdf:resource="https://identifiers.org/kegg.genes/gsl:Gasu_01880"/>
                  <rdf:li rdf:resource="https://identifiers.org/biocyc/GALDIERIACYC:G1900-188"/>
                  <rdf:li rdf:resource="https://identifiers.org/ncbigene/17091378"/>
                  <rdf:li rdf:resource="https://identifiers.org/refseq/XP_005709350.1"/>
                  <rdf:li rdf:resource="https://identifiers.org/ncbiprotein/XP_005709350.1"/>
                  <rdf:li rdf:resource="https://identifiers.org/ncbigi/545714095"/>
                </rdf:Bag>
              </bqbiol:is>
            </rdf:Description>
          </rdf:RDF>
        </annotation>
      </fbc:geneProduct>
      <fbc:geneProduct fbc:id="Gasu_01890" fbc:label="Gasu_01890" fbc:name="Gasu_01890" metaid="meta_gene_Gasu_01890" sboTerm="SBO:0000243">
        <annotation>
          <rdf:RDF>
            <rdf:Description rdf:about="#meta_gene_Gasu_01890">
              <bqbiol:is>
                <rdf:Bag>
                  <rdf:li rdf:resource="https://identifiers.org/kegg.genes/gsl:Gasu_01890"/>
                  <rdf:li rdf:resource="https://identifiers.org/biocyc/GALDIERIACYC:G1900-189"/>
                  <rdf:li rdf:resource="https://identifiers.org/ncbigene/17091379"/>
                  <rdf:li rdf:resource="https://identifiers.org/refseq/XP_005709352.1"/>
                  <rdf:li rdf:resource="https://identifiers.org/ncbiprotein/XP_005709352.1"/>
                  <rdf:li rdf:resource="https://identifiers.org/ncbigi/545714099"/>
                  <rdf:li rdf:resource="https://identifiers.org/ncbigi/545714097"/>
                  <rdf:li rdf:resource="https://identifiers.org/refseq/XP_005709351.1"/>
                  <rdf:li rdf:resource="https://identifiers.org/ncbiprotein/XP_005709351.1"/>
                </rdf:Bag>
              </bqbiol:is>
            </rdf:Description>
          </rdf:RDF>
        </annotation>
      </fbc:geneProduct>
      <fbc:geneProduct fbc:id="Gasu_01970" fbc:label="Gasu_01970" fbc:name="Gasu_01970" metaid="meta_gene_Gasu_01970" sboTerm="SBO:0000243">
        <annotation>
          <rdf:RDF>
            <rdf:Description rdf:about="#meta_gene_Gasu_01970">
              <bqbiol:is>
                <rdf:Bag>
                  <rdf:li rdf:resource="https://identifiers.org/kegg.genes/gsl:Gasu_01970"/>
                  <rdf:li rdf:resource="https://identifiers.org/biocyc/GALDIERIACYC:G1900-197"/>
                  <rdf:li rdf:resource="https://identifiers.org/ncbigene/17091387"/>
                  <rdf:li rdf:resource="https://identifiers.org/refseq/XP_005709364.1"/>
                  <rdf:li rdf:resource="https://identifiers.org/ncbiprotein/XP_005709364.1"/>
                  <rdf:li rdf:resource="https://identifiers.org/ncbigi/545714123"/>
                  <rdf:li rdf:resource="https://identifiers.org/ncbigi/545714121"/>
                  <rdf:li rdf:resource="https://identifiers.org/refseq/XP_005709363.1"/>
                  <rdf:li rdf:resource="https://identifiers.org/ncbiprotein/XP_005709363.1"/>
                </rdf:Bag>
              </bqbiol:is>
            </rdf:Description>
          </rdf:RDF>
        </annotation>
      </fbc:geneProduct>
      <fbc:geneProduct fbc:id="Gasu_02100" fbc:label="Gasu_02100" fbc:name="Gasu_02100" metaid="meta_gene_Gasu_02100" sboTerm="SBO:0000243">
        <annotation>
          <rdf:RDF>
            <rdf:Description rdf:about="#meta_gene_Gasu_02100">
              <bqbiol:is>
                <rdf:Bag>
                  <rdf:li rdf:resource="https://identifiers.org/kegg.genes/gsl:Gasu_02100"/>
                  <rdf:li rdf:resource="https://identifiers.org/biocyc/GALDIERIACYC:G1900-210"/>
                  <rdf:li rdf:resource="https://identifiers.org/ncbigene/17091400"/>
                  <rdf:li rdf:resource="https://identifiers.org/refseq/XP_005709379.1"/>
                  <rdf:li rdf:resource="https://identifiers.org/ncbiprotein/XP_005709379.1"/>
                  <rdf:li rdf:resource="https://identifiers.org/ncbigi/545714153"/>
                </rdf:Bag>
              </bqbiol:is>
            </rdf:Description>
          </rdf:RDF>
        </annotation>
      </fbc:geneProduct>
      <fbc:geneProduct fbc:id="Gasu_02220" fbc:label="Gasu_02220" fbc:name="Gasu_02220" metaid="meta_gene_Gasu_02220" sboTerm="SBO:0000243">
        <annotation>
          <rdf:RDF>
            <rdf:Description rdf:about="#meta_gene_Gasu_02220">
              <bqbiol:is>
                <rdf:Bag>
                  <rdf:li rdf:resource="https://identifiers.org/kegg.genes/gsl:Gasu_02220"/>
                  <rdf:li rdf:resource="https://identifiers.org/biocyc/GALDIERIACYC:G1900-222"/>
                  <rdf:li rdf:resource="https://identifiers.org/ncbigene/17091412"/>
                  <rdf:li rdf:resource="https://identifiers.org/refseq/XP_005709391.1"/>
                  <rdf:li rdf:resource="https://identifiers.org/ncbiprotein/XP_005709391.1"/>
                  <rdf:li rdf:resource="https://identifiers.org/ncbigi/545714177"/>
                </rdf:Bag>
              </bqbiol:is>
            </rdf:Description>
          </rdf:RDF>
        </annotation>
      </fbc:geneProduct>
      <fbc:geneProduct fbc:id="Gasu_02310" fbc:label="Gasu_02310" fbc:name="Gasu_02310" metaid="meta_gene_Gasu_02310" sboTerm="SBO:0000243">
        <annotation>
          <rdf:RDF>
            <rdf:Description rdf:about="#meta_gene_Gasu_02310">
              <bqbiol:is>
                <rdf:Bag>
                  <rdf:li rdf:resource="https://identifiers.org/kegg.genes/gsl:Gasu_02310"/>
                  <rdf:li rdf:resource="https://identifiers.org/biocyc/GALDIERIACYC:G1900-231"/>
                  <rdf:li rdf:resource="https://identifiers.org/ncbigene/17091421"/>
                  <rdf:li rdf:resource="https://identifiers.org/refseq/XP_005709401.1"/>
                  <rdf:li rdf:resource="https://identifiers.org/ncbiprotein/XP_005709401.1"/>
                  <rdf:li rdf:resource="https://identifiers.org/ncbigi/545714197"/>
                </rdf:Bag>
              </bqbiol:is>
            </rdf:Description>
          </rdf:RDF>
        </annotation>
      </fbc:geneProduct>
      <fbc:geneProduct fbc:id="Gasu_02340" fbc:label="Gasu_02340" fbc:name="Gasu_02340" metaid="meta_gene_Gasu_02340" sboTerm="SBO:0000243">
        <annotation>
          <rdf:RDF>
            <rdf:Description rdf:about="#meta_gene_Gasu_02340">
              <bqbiol:is>
                <rdf:Bag>
                  <rdf:li rdf:resource="https://identifiers.org/kegg.genes/gsl:Gasu_02340"/>
                  <rdf:li rdf:resource="https://identifiers.org/biocyc/GALDIERIACYC:G1900-234"/>
                  <rdf:li rdf:resource="https://identifiers.org/ncbigene/17091424"/>
                  <rdf:li rdf:resource="https://identifiers.org/refseq/XP_005709404.1"/>
                  <rdf:li rdf:resource="https://identifiers.org/ncbiprotein/XP_005709404.1"/>
                  <rdf:li rdf:resource="https://identifiers.org/ncbigi/545714203"/>
                </rdf:Bag>
              </bqbiol:is>
            </rdf:Description>
          </rdf:RDF>
        </annotation>
      </fbc:geneProduct>
      <fbc:geneProduct fbc:id="Gasu_02370" fbc:label="Gasu_02370" fbc:name="Gasu_02370" metaid="meta_gene_Gasu_02370" sboTerm="SBO:0000243">
        <annotation>
          <rdf:RDF>
            <rdf:Description rdf:about="#meta_gene_Gasu_02370">
              <bqbiol:is>
                <rdf:Bag>
                  <rdf:li rdf:resource="https://identifiers.org/kegg.genes/gsl:Gasu_02370"/>
                  <rdf:li rdf:resource="https://identifiers.org/biocyc/GALDIERIACYC:G1900-237"/>
                  <rdf:li rdf:resource="https://identifiers.org/ncbigene/17091427"/>
                  <rdf:li rdf:resource="https://identifiers.org/refseq/XP_005709407.1"/>
                  <rdf:li rdf:resource="https://identifiers.org/ncbiprotein/XP_005709407.1"/>
                  <rdf:li rdf:resource="https://identifiers.org/ncbigi/545714209"/>
                </rdf:Bag>
              </bqbiol:is>
            </rdf:Description>
          </rdf:RDF>
        </annotation>
      </fbc:geneProduct>
      <fbc:geneProduct fbc:id="Gasu_02380" fbc:label="Gasu_02380" fbc:name="Gasu_02380" metaid="meta_gene_Gasu_02380" sboTerm="SBO:0000243">
        <annotation>
          <rdf:RDF>
            <rdf:Description rdf:about="#meta_gene_Gasu_02380">
              <bqbiol:is>
                <rdf:Bag>
                  <rdf:li rdf:resource="https://identifiers.org/kegg.genes/gsl:Gasu_02380"/>
                  <rdf:li rdf:resource="https://identifiers.org/biocyc/GALDIERIACYC:G1900-238"/>
                  <rdf:li rdf:resource="https://identifiers.org/ncbigene/17091428"/>
                  <rdf:li rdf:resource="https://identifiers.org/refseq/XP_005709408.1"/>
                  <rdf:li rdf:resource="https://identifiers.org/ncbiprotein/XP_005709408.1"/>
                  <rdf:li rdf:resource="https://identifiers.org/ncbigi/545714211"/>
                </rdf:Bag>
              </bqbiol:is>
            </rdf:Description>
          </rdf:RDF>
        </annotation>
      </fbc:geneProduct>
      <fbc:geneProduct fbc:id="Gasu_02390" fbc:label="Gasu_02390" fbc:name="Gasu_02390" metaid="meta_gene_Gasu_02390" sboTerm="SBO:0000243">
        <annotation>
          <rdf:RDF>
            <rdf:Description rdf:about="#meta_gene_Gasu_02390">
              <bqbiol:is>
                <rdf:Bag>
                  <rdf:li rdf:resource="https://identifiers.org/kegg.genes/gsl:Gasu_02390"/>
                  <rdf:li rdf:resource="https://identifiers.org/biocyc/GALDIERIACYC:G1900-239"/>
                  <rdf:li rdf:resource="https://identifiers.org/ncbigene/17091429"/>
                  <rdf:li rdf:resource="https://identifiers.org/refseq/XP_005709409.1"/>
                  <rdf:li rdf:resource="https://identifiers.org/ncbiprotein/XP_005709409.1"/>
                  <rdf:li rdf:resource="https://identifiers.org/ncbigi/545714213"/>
                </rdf:Bag>
              </bqbiol:is>
            </rdf:Description>
          </rdf:RDF>
        </annotation>
      </fbc:geneProduct>
      <fbc:geneProduct fbc:id="Gasu_02470" fbc:label="Gasu_02470" fbc:name="Gasu_02470" metaid="meta_gene_Gasu_02470" sboTerm="SBO:0000243">
        <annotation>
          <rdf:RDF>
            <rdf:Description rdf:about="#meta_gene_Gasu_02470">
              <bqbiol:is>
                <rdf:Bag>
                  <rdf:li rdf:resource="https://identifiers.org/kegg.genes/gsl:Gasu_02470"/>
                  <rdf:li rdf:resource="https://identifiers.org/biocyc/GALDIERIACYC:G1900-248"/>
                  <rdf:li rdf:resource="https://identifiers.org/ncbigene/17091038"/>
                  <rdf:li rdf:resource="https://identifiers.org/refseq/XP_005708989.1"/>
                  <rdf:li rdf:resource="https://identifiers.org/ncbiprotein/XP_005708989.1"/>
                  <rdf:li rdf:resource="https://identifiers.org/ncbigi/545713372"/>
                  <rdf:li rdf:resource="https://identifiers.org/ncbigi/545713370"/>
                  <rdf:li rdf:resource="https://identifiers.org/refseq/XP_005708988.1"/>
                  <rdf:li rdf:resource="https://identifiers.org/ncbiprotein/XP_005708988.1"/>
                </rdf:Bag>
              </bqbiol:is>
            </rdf:Description>
          </rdf:RDF>
        </annotation>
      </fbc:geneProduct>
      <fbc:geneProduct fbc:id="Gasu_02530" fbc:label="Gasu_02530" fbc:name="Gasu_02530" metaid="meta_gene_Gasu_02530" sboTerm="SBO:0000243">
        <annotation>
          <rdf:RDF>
            <rdf:Description rdf:about="#meta_gene_Gasu_02530">
              <bqbiol:is>
                <rdf:Bag>
                  <rdf:li rdf:resource="https://identifiers.org/kegg.genes/gsl:Gasu_02530"/>
                  <rdf:li rdf:resource="https://identifiers.org/biocyc/GALDIERIACYC:G1900-254"/>
                  <rdf:li rdf:resource="https://identifiers.org/ncbigene/17091048"/>
                  <rdf:li rdf:resource="https://identifiers.org/refseq/XP_005708996.1"/>
                  <rdf:li rdf:resource="https://identifiers.org/ncbiprotein/XP_005708996.1"/>
                  <rdf:li rdf:resource="https://identifiers.org/ncbigi/545713386"/>
                </rdf:Bag>
              </bqbiol:is>
            </rdf:Description>
          </rdf:RDF>
        </annotation>
      </fbc:geneProduct>
      <fbc:geneProduct fbc:id="Gasu_02550" fbc:label="Gasu_02550" fbc:name="Gasu_02550" metaid="meta_gene_Gasu_02550" sboTerm="SBO:0000243">
        <annotation>
          <rdf:RDF>
            <rdf:Description rdf:about="#meta_gene_Gasu_02550">
              <bqbiol:is>
                <rdf:Bag>
                  <rdf:li rdf:resource="https://identifiers.org/kegg.genes/gsl:Gasu_02550"/>
                  <rdf:li rdf:resource="https://identifiers.org/biocyc/GALDIERIACYC:G1900-256"/>
                  <rdf:li rdf:resource="https://identifiers.org/ncbigene/17091050"/>
                  <rdf:li rdf:resource="https://identifiers.org/refseq/XP_005708998.1"/>
                  <rdf:li rdf:resource="https://identifiers.org/ncbiprotein/XP_005708998.1"/>
                  <rdf:li rdf:resource="https://identifiers.org/ncbigi/545713390"/>
                </rdf:Bag>
              </bqbiol:is>
            </rdf:Description>
          </rdf:RDF>
        </annotation>
      </fbc:geneProduct>
      <fbc:geneProduct fbc:id="Gasu_02740" fbc:label="Gasu_02740" fbc:name="Gasu_02740" metaid="meta_gene_Gasu_02740" sboTerm="SBO:0000243">
        <annotation>
          <rdf:RDF>
            <rdf:Description rdf:about="#meta_gene_Gasu_02740">
              <bqbiol:is>
                <rdf:Bag>
                  <rdf:li rdf:resource="https://identifiers.org/kegg.genes/gsl:Gasu_02740"/>
                  <rdf:li rdf:resource="https://identifiers.org/biocyc/GALDIERIACYC:G1900-275"/>
                  <rdf:li rdf:resource="https://identifiers.org/ncbigene/17091069"/>
                  <rdf:li rdf:resource="https://identifiers.org/refseq/XP_005709019.1"/>
                  <rdf:li rdf:resource="https://identifiers.org/ncbiprotein/XP_005709019.1"/>
                  <rdf:li rdf:resource="https://identifiers.org/ncbigi/545713432"/>
                </rdf:Bag>
              </bqbiol:is>
            </rdf:Description>
          </rdf:RDF>
        </annotation>
      </fbc:geneProduct>
      <fbc:geneProduct fbc:id="Gasu_02820" fbc:label="Gasu_02820" fbc:name="Gasu_02820" metaid="meta_gene_Gasu_02820" sboTerm="SBO:0000243">
        <annotation>
          <rdf:RDF>
            <rdf:Description rdf:about="#meta_gene_Gasu_02820">
              <bqbiol:is>
                <rdf:Bag>
                  <rdf:li rdf:resource="https://identifiers.org/kegg.genes/gsl:Gasu_02820"/>
                  <rdf:li rdf:resource="https://identifiers.org/biocyc/GALDIERIACYC:G1900-283"/>
                  <rdf:li rdf:resource="https://identifiers.org/ncbigene/17091077"/>
                  <rdf:li rdf:resource="https://identifiers.org/refseq/XP_005709027.1"/>
                  <rdf:li rdf:resource="https://identifiers.org/ncbiprotein/XP_005709027.1"/>
                  <rdf:li rdf:resource="https://identifiers.org/ncbigi/545713448"/>
                </rdf:Bag>
              </bqbiol:is>
            </rdf:Description>
          </rdf:RDF>
        </annotation>
      </fbc:geneProduct>
      <fbc:geneProduct fbc:id="Gasu_02840" fbc:label="Gasu_02840" fbc:name="Gasu_02840" metaid="meta_gene_Gasu_02840" sboTerm="SBO:0000243">
        <annotation>
          <rdf:RDF>
            <rdf:Description rdf:about="#meta_gene_Gasu_02840">
              <bqbiol:is>
                <rdf:Bag>
                  <rdf:li rdf:resource="https://identifiers.org/kegg.genes/gsl:Gasu_02840"/>
                  <rdf:li rdf:resource="https://identifiers.org/biocyc/GALDIERIACYC:G1900-285"/>
                  <rdf:li rdf:resource="https://identifiers.org/ncbigene/17091080"/>
                  <rdf:li rdf:resource="https://identifiers.org/refseq/XP_005709029.1"/>
                  <rdf:li rdf:resource="https://identifiers.org/ncbiprotein/XP_005709029.1"/>
                  <rdf:li rdf:resource="https://identifiers.org/ncbigi/545713452"/>
                </rdf:Bag>
              </bqbiol:is>
            </rdf:Description>
          </rdf:RDF>
        </annotation>
      </fbc:geneProduct>
      <fbc:geneProduct fbc:id="Gasu_02970" fbc:label="Gasu_02970" fbc:name="Gasu_02970" metaid="meta_gene_Gasu_02970" sboTerm="SBO:0000243">
        <annotation>
          <rdf:RDF>
            <rdf:Description rdf:about="#meta_gene_Gasu_02970">
              <bqbiol:is>
                <rdf:Bag>
                  <rdf:li rdf:resource="https://identifiers.org/kegg.genes/gsl:Gasu_02970"/>
                  <rdf:li rdf:resource="https://identifiers.org/biocyc/GALDIERIACYC:G1900-298"/>
                  <rdf:li rdf:resource="https://identifiers.org/ncbigene/17091093"/>
                  <rdf:li rdf:resource="https://identifiers.org/refseq/XP_005709042.1"/>
                  <rdf:li rdf:resource="https://identifiers.org/ncbiprotein/XP_005709042.1"/>
                  <rdf:li rdf:resource="https://identifiers.org/ncbigi/545713478"/>
                </rdf:Bag>
              </bqbiol:is>
            </rdf:Description>
          </rdf:RDF>
        </annotation>
      </fbc:geneProduct>
      <fbc:geneProduct fbc:id="Gasu_03030" fbc:label="Gasu_03030" fbc:name="Gasu_03030" metaid="meta_gene_Gasu_03030" sboTerm="SBO:0000243">
        <annotation>
          <rdf:RDF>
            <rdf:Description rdf:about="#meta_gene_Gasu_03030">
              <bqbiol:is>
                <rdf:Bag>
                  <rdf:li rdf:resource="https://identifiers.org/kegg.genes/gsl:Gasu_03030"/>
                  <rdf:li rdf:resource="https://identifiers.org/biocyc/GALDIERIACYC:G1900-304"/>
                  <rdf:li rdf:resource="https://identifiers.org/ncbigene/17091099"/>
                  <rdf:li rdf:resource="https://identifiers.org/refseq/XP_005709048.1"/>
                  <rdf:li rdf:resource="https://identifiers.org/ncbiprotein/XP_005709048.1"/>
                  <rdf:li rdf:resource="https://identifiers.org/ncbigi/545713490"/>
                </rdf:Bag>
              </bqbiol:is>
            </rdf:Description>
          </rdf:RDF>
        </annotation>
      </fbc:geneProduct>
      <fbc:geneProduct fbc:id="Gasu_03040" fbc:label="Gasu_03040" fbc:name="Gasu_03040" metaid="meta_gene_Gasu_03040" sboTerm="SBO:0000243">
        <annotation>
          <rdf:RDF>
            <rdf:Description rdf:about="#meta_gene_Gasu_03040">
              <bqbiol:is>
                <rdf:Bag>
                  <rdf:li rdf:resource="https://identifiers.org/kegg.genes/gsl:Gasu_03040"/>
                  <rdf:li rdf:resource="https://identifiers.org/biocyc/GALDIERIACYC:G1900-305"/>
                  <rdf:li rdf:resource="https://identifiers.org/ncbigene/17091100"/>
                  <rdf:li rdf:resource="https://identifiers.org/refseq/XP_005709049.1"/>
                  <rdf:li rdf:resource="https://identifiers.org/ncbiprotein/XP_005709049.1"/>
                  <rdf:li rdf:resource="https://identifiers.org/ncbigi/545713492"/>
                </rdf:Bag>
              </bqbiol:is>
            </rdf:Description>
          </rdf:RDF>
        </annotation>
      </fbc:geneProduct>
      <fbc:geneProduct fbc:id="Gasu_03140" fbc:label="Gasu_03140" fbc:name="Gasu_03140" metaid="meta_gene_Gasu_03140" sboTerm="SBO:0000243">
        <annotation>
          <rdf:RDF>
            <rdf:Description rdf:about="#meta_gene_Gasu_03140">
              <bqbiol:is>
                <rdf:Bag>
                  <rdf:li rdf:resource="https://identifiers.org/kegg.genes/gsl:Gasu_03140"/>
                  <rdf:li rdf:resource="https://identifiers.org/ncbigi/545709436"/>
                  <rdf:li rdf:resource="https://identifiers.org/biocyc/GALDIERIACYC:G1900-315"/>
                  <rdf:li rdf:resource="https://identifiers.org/ncbigene/17091110"/>
                  <rdf:li rdf:resource="https://identifiers.org/refseq/XP_005709060.1"/>
                  <rdf:li rdf:resource="https://identifiers.org/ncbiprotein/XP_005709060.1"/>
                  <rdf:li rdf:resource="https://identifiers.org/ncbigi/545713514"/>
                </rdf:Bag>
              </bqbiol:is>
            </rdf:Description>
          </rdf:RDF>
        </annotation>
      </fbc:geneProduct>
      <fbc:geneProduct fbc:id="Gasu_03150" fbc:label="Gasu_03150" fbc:name="Gasu_03150" metaid="meta_gene_Gasu_03150" sboTerm="SBO:0000243">
        <annotation>
          <rdf:RDF>
            <rdf:Description rdf:about="#meta_gene_Gasu_03150">
              <bqbiol:is>
                <rdf:Bag>
                  <rdf:li rdf:resource="https://identifiers.org/kegg.genes/gsl:Gasu_03150"/>
                  <rdf:li rdf:resource="https://identifiers.org/biocyc/GALDIERIACYC:G1900-316"/>
                  <rdf:li rdf:resource="https://identifiers.org/ncbigene/17091111"/>
                  <rdf:li rdf:resource="https://identifiers.org/refseq/XP_005709061.1"/>
                  <rdf:li rdf:resource="https://identifiers.org/ncbiprotein/XP_005709061.1"/>
                  <rdf:li rdf:resource="https://identifiers.org/ncbigi/545713516"/>
                </rdf:Bag>
              </bqbiol:is>
            </rdf:Description>
          </rdf:RDF>
        </annotation>
      </fbc:geneProduct>
      <fbc:geneProduct fbc:id="Gasu_03170" fbc:label="Gasu_03170" fbc:name="Gasu_03170" metaid="meta_gene_Gasu_03170" sboTerm="SBO:0000243">
        <annotation>
          <rdf:RDF>
            <rdf:Description rdf:about="#meta_gene_Gasu_03170">
              <bqbiol:is>
                <rdf:Bag>
                  <rdf:li rdf:resource="https://identifiers.org/kegg.genes/gsl:Gasu_03170"/>
                  <rdf:li rdf:resource="https://identifiers.org/biocyc/GALDIERIACYC:G1900-318"/>
                  <rdf:li rdf:resource="https://identifiers.org/ncbigene/17091113"/>
                  <rdf:li rdf:resource="https://identifiers.org/refseq/XP_005709063.1"/>
                  <rdf:li rdf:resource="https://identifiers.org/ncbiprotein/XP_005709063.1"/>
                  <rdf:li rdf:resource="https://identifiers.org/ncbigi/545713520"/>
                </rdf:Bag>
              </bqbiol:is>
            </rdf:Description>
          </rdf:RDF>
        </annotation>
      </fbc:geneProduct>
      <fbc:geneProduct fbc:id="Gasu_03180" fbc:label="Gasu_03180" fbc:name="Gasu_03180" metaid="meta_gene_Gasu_03180" sboTerm="SBO:0000243">
        <annotation>
          <rdf:RDF>
            <rdf:Description rdf:about="#meta_gene_Gasu_03180">
              <bqbiol:is>
                <rdf:Bag>
                  <rdf:li rdf:resource="https://identifiers.org/kegg.genes/gsl:Gasu_03180"/>
                  <rdf:li rdf:resource="https://identifiers.org/biocyc/GALDIERIACYC:G1900-319"/>
                  <rdf:li rdf:resource="https://identifiers.org/ncbigene/17091114"/>
                  <rdf:li rdf:resource="https://identifiers.org/refseq/XP_005709064.1"/>
                  <rdf:li rdf:resource="https://identifiers.org/ncbiprotein/XP_005709064.1"/>
                  <rdf:li rdf:resource="https://identifiers.org/ncbigi/545713522"/>
                </rdf:Bag>
              </bqbiol:is>
            </rdf:Description>
          </rdf:RDF>
        </annotation>
      </fbc:geneProduct>
      <fbc:geneProduct fbc:id="Gasu_03190" fbc:label="Gasu_03190" fbc:name="Gasu_03190" metaid="meta_gene_Gasu_03190" sboTerm="SBO:0000243">
        <annotation>
          <rdf:RDF>
            <rdf:Description rdf:about="#meta_gene_Gasu_03190">
              <bqbiol:is>
                <rdf:Bag>
                  <rdf:li rdf:resource="https://identifiers.org/kegg.genes/gsl:Gasu_03190"/>
                  <rdf:li rdf:resource="https://identifiers.org/biocyc/GALDIERIACYC:G1900-320"/>
                  <rdf:li rdf:resource="https://identifiers.org/ncbigene/17091115"/>
                  <rdf:li rdf:resource="https://identifiers.org/refseq/XP_005709065.1"/>
                  <rdf:li rdf:resource="https://identifiers.org/ncbiprotein/XP_005709065.1"/>
                  <rdf:li rdf:resource="https://identifiers.org/ncbigi/545713524"/>
                </rdf:Bag>
              </bqbiol:is>
            </rdf:Description>
          </rdf:RDF>
        </annotation>
      </fbc:geneProduct>
      <fbc:geneProduct fbc:id="Gasu_03220" fbc:label="Gasu_03220" fbc:name="Gasu_03220" metaid="meta_gene_Gasu_03220" sboTerm="SBO:0000243">
        <annotation>
          <rdf:RDF>
            <rdf:Description rdf:about="#meta_gene_Gasu_03220">
              <bqbiol:is>
                <rdf:Bag>
                  <rdf:li rdf:resource="https://identifiers.org/kegg.genes/gsl:Gasu_03220"/>
                  <rdf:li rdf:resource="https://identifiers.org/biocyc/GALDIERIACYC:G1900-323"/>
                  <rdf:li rdf:resource="https://identifiers.org/ncbigene/17091118"/>
                  <rdf:li rdf:resource="https://identifiers.org/refseq/XP_005709068.1"/>
                  <rdf:li rdf:resource="https://identifiers.org/ncbiprotein/XP_005709068.1"/>
                  <rdf:li rdf:resource="https://identifiers.org/ncbigi/545713530"/>
                </rdf:Bag>
              </bqbiol:is>
            </rdf:Description>
          </rdf:RDF>
        </annotation>
      </fbc:geneProduct>
      <fbc:geneProduct fbc:id="Gasu_03270" fbc:label="Gasu_03270" fbc:name="Gasu_03270" metaid="meta_gene_Gasu_03270" sboTerm="SBO:0000243">
        <annotation>
          <rdf:RDF>
            <rdf:Description rdf:about="#meta_gene_Gasu_03270">
              <bqbiol:is>
                <rdf:Bag>
                  <rdf:li rdf:resource="https://identifiers.org/kegg.genes/gsl:Gasu_03270"/>
                  <rdf:li rdf:resource="https://identifiers.org/biocyc/GALDIERIACYC:G1900-328"/>
                  <rdf:li rdf:resource="https://identifiers.org/ncbigene/17091123"/>
                  <rdf:li rdf:resource="https://identifiers.org/refseq/XP_005709075.1"/>
                  <rdf:li rdf:resource="https://identifiers.org/ncbiprotein/XP_005709075.1"/>
                  <rdf:li rdf:resource="https://identifiers.org/ncbigi/545713544"/>
                </rdf:Bag>
              </bqbiol:is>
            </rdf:Description>
          </rdf:RDF>
        </annotation>
      </fbc:geneProduct>
      <fbc:geneProduct fbc:id="Gasu_03290" fbc:label="Gasu_03290" fbc:name="Gasu_03290" metaid="meta_gene_Gasu_03290" sboTerm="SBO:0000243">
        <annotation>
          <rdf:RDF>
            <rdf:Description rdf:about="#meta_gene_Gasu_03290">
              <bqbiol:is>
                <rdf:Bag>
                  <rdf:li rdf:resource="https://identifiers.org/kegg.genes/gsl:Gasu_03290"/>
                  <rdf:li rdf:resource="https://identifiers.org/biocyc/GALDIERIACYC:G1900-330"/>
                  <rdf:li rdf:resource="https://identifiers.org/ncbigene/17091125"/>
                  <rdf:li rdf:resource="https://identifiers.org/refseq/XP_005709077.1"/>
                  <rdf:li rdf:resource="https://identifiers.org/ncbiprotein/XP_005709077.1"/>
                  <rdf:li rdf:resource="https://identifiers.org/ncbigi/545713548"/>
                </rdf:Bag>
              </bqbiol:is>
            </rdf:Description>
          </rdf:RDF>
        </annotation>
      </fbc:geneProduct>
      <fbc:geneProduct fbc:id="Gasu_03310" fbc:label="Gasu_03310" fbc:name="Gasu_03310" metaid="meta_gene_Gasu_03310" sboTerm="SBO:0000243">
        <annotation>
          <rdf:RDF>
            <rdf:Description rdf:about="#meta_gene_Gasu_03310">
              <bqbiol:is>
                <rdf:Bag>
                  <rdf:li rdf:resource="https://identifiers.org/kegg.genes/gsl:Gasu_03310"/>
                  <rdf:li rdf:resource="https://identifiers.org/biocyc/GALDIERIACYC:G1900-332"/>
                  <rdf:li rdf:resource="https://identifiers.org/ncbigene/17091127"/>
                  <rdf:li rdf:resource="https://identifiers.org/refseq/XP_005709079.1"/>
                  <rdf:li rdf:resource="https://identifiers.org/ncbiprotein/XP_005709079.1"/>
                  <rdf:li rdf:resource="https://identifiers.org/ncbigi/545713552"/>
                </rdf:Bag>
              </bqbiol:is>
            </rdf:Description>
          </rdf:RDF>
        </annotation>
      </fbc:geneProduct>
      <fbc:geneProduct fbc:id="Gasu_03320" fbc:label="Gasu_03320" fbc:name="Gasu_03320" metaid="meta_gene_Gasu_03320" sboTerm="SBO:0000243">
        <annotation>
          <rdf:RDF>
            <rdf:Description rdf:about="#meta_gene_Gasu_03320">
              <bqbiol:is>
                <rdf:Bag>
                  <rdf:li rdf:resource="https://identifiers.org/kegg.genes/gsl:Gasu_03320"/>
                  <rdf:li rdf:resource="https://identifiers.org/biocyc/GALDIERIACYC:G1900-333"/>
                  <rdf:li rdf:resource="https://identifiers.org/ncbigene/17091128"/>
                  <rdf:li rdf:resource="https://identifiers.org/refseq/XP_005709080.1"/>
                  <rdf:li rdf:resource="https://identifiers.org/ncbiprotein/XP_005709080.1"/>
                  <rdf:li rdf:resource="https://identifiers.org/ncbigi/545713554"/>
                </rdf:Bag>
              </bqbiol:is>
            </rdf:Description>
          </rdf:RDF>
        </annotation>
      </fbc:geneProduct>
      <fbc:geneProduct fbc:id="Gasu_03410" fbc:label="Gasu_03410" fbc:name="Gasu_03410" metaid="meta_gene_Gasu_03410" sboTerm="SBO:0000243">
        <annotation>
          <rdf:RDF>
            <rdf:Description rdf:about="#meta_gene_Gasu_03410">
              <bqbiol:is>
                <rdf:Bag>
                  <rdf:li rdf:resource="https://identifiers.org/kegg.genes/gsl:Gasu_03410"/>
                  <rdf:li rdf:resource="https://identifiers.org/biocyc/GALDIERIACYC:G1900-342"/>
                  <rdf:li rdf:resource="https://identifiers.org/ncbigene/17091137"/>
                  <rdf:li rdf:resource="https://identifiers.org/refseq/XP_005709089.1"/>
                  <rdf:li rdf:resource="https://identifiers.org/ncbiprotein/XP_005709089.1"/>
                  <rdf:li rdf:resource="https://identifiers.org/ncbigi/545713572"/>
                </rdf:Bag>
              </bqbiol:is>
            </rdf:Description>
          </rdf:RDF>
        </annotation>
      </fbc:geneProduct>
      <fbc:geneProduct fbc:id="Gasu_03440" fbc:label="Gasu_03440" fbc:name="Gasu_03440" metaid="meta_gene_Gasu_03440" sboTerm="SBO:0000243">
        <annotation>
          <rdf:RDF>
            <rdf:Description rdf:about="#meta_gene_Gasu_03440">
              <bqbiol:is>
                <rdf:Bag>
                  <rdf:li rdf:resource="https://identifiers.org/kegg.genes/gsl:Gasu_03440"/>
                  <rdf:li rdf:resource="https://identifiers.org/biocyc/GALDIERIACYC:G1900-345"/>
                  <rdf:li rdf:resource="https://identifiers.org/ncbigene/17091140"/>
                  <rdf:li rdf:resource="https://identifiers.org/refseq/XP_005709093.1"/>
                  <rdf:li rdf:resource="https://identifiers.org/ncbiprotein/XP_005709093.1"/>
                  <rdf:li rdf:resource="https://identifiers.org/ncbigi/545713580"/>
                </rdf:Bag>
              </bqbiol:is>
            </rdf:Description>
          </rdf:RDF>
        </annotation>
      </fbc:geneProduct>
      <fbc:geneProduct fbc:id="Gasu_03450" fbc:label="Gasu_03450" fbc:name="Gasu_03450" metaid="meta_gene_Gasu_03450" sboTerm="SBO:0000243">
        <annotation>
          <rdf:RDF>
            <rdf:Description rdf:about="#meta_gene_Gasu_03450">
              <bqbiol:is>
                <rdf:Bag>
                  <rdf:li rdf:resource="https://identifiers.org/kegg.genes/gsl:Gasu_03450"/>
                  <rdf:li rdf:resource="https://identifiers.org/biocyc/GALDIERIACYC:G1900-346"/>
                  <rdf:li rdf:resource="https://identifiers.org/ncbigene/17091141"/>
                  <rdf:li rdf:resource="https://identifiers.org/refseq/XP_005709094.1"/>
                  <rdf:li rdf:resource="https://identifiers.org/ncbiprotein/XP_005709094.1"/>
                  <rdf:li rdf:resource="https://identifiers.org/ncbigi/545713582"/>
                  <rdf:li rdf:resource="https://identifiers.org/ncbigi/545713584"/>
                  <rdf:li rdf:resource="https://identifiers.org/refseq/XP_005709095.1"/>
                  <rdf:li rdf:resource="https://identifiers.org/ncbiprotein/XP_005709095.1"/>
                </rdf:Bag>
              </bqbiol:is>
            </rdf:Description>
          </rdf:RDF>
        </annotation>
      </fbc:geneProduct>
      <fbc:geneProduct fbc:id="Gasu_03470" fbc:label="Gasu_03470" fbc:name="Gasu_03470" metaid="meta_gene_Gasu_03470" sboTerm="SBO:0000243">
        <annotation>
          <rdf:RDF>
            <rdf:Description rdf:about="#meta_gene_Gasu_03470">
              <bqbiol:is>
                <rdf:Bag>
                  <rdf:li rdf:resource="https://identifiers.org/kegg.genes/gsl:Gasu_03470"/>
                  <rdf:li rdf:resource="https://identifiers.org/biocyc/GALDIERIACYC:G1900-348"/>
                  <rdf:li rdf:resource="https://identifiers.org/ncbigene/17091143"/>
                  <rdf:li rdf:resource="https://identifiers.org/refseq/XP_005709097.1"/>
                  <rdf:li rdf:resource="https://identifiers.org/ncbiprotein/XP_005709097.1"/>
                  <rdf:li rdf:resource="https://identifiers.org/ncbigi/545713588"/>
                </rdf:Bag>
              </bqbiol:is>
            </rdf:Description>
          </rdf:RDF>
        </annotation>
      </fbc:geneProduct>
      <fbc:geneProduct fbc:id="Gasu_03550" fbc:label="Gasu_03550" fbc:name="Gasu_03550" metaid="meta_gene_Gasu_03550" sboTerm="SBO:0000243">
        <annotation>
          <rdf:RDF>
            <rdf:Description rdf:about="#meta_gene_Gasu_03550">
              <bqbiol:is>
                <rdf:Bag>
                  <rdf:li rdf:resource="https://identifiers.org/kegg.genes/gsl:Gasu_03550"/>
                  <rdf:li rdf:resource="https://identifiers.org/biocyc/GALDIERIACYC:G1900-356"/>
                  <rdf:li rdf:resource="https://identifiers.org/ncbigene/17091151"/>
                  <rdf:li rdf:resource="https://identifiers.org/refseq/XP_005709105.1"/>
                  <rdf:li rdf:resource="https://identifiers.org/ncbiprotein/XP_005709105.1"/>
                  <rdf:li rdf:resource="https://identifiers.org/ncbigi/545713604"/>
                </rdf:Bag>
              </bqbiol:is>
            </rdf:Description>
          </rdf:RDF>
        </annotation>
      </fbc:geneProduct>
      <fbc:geneProduct fbc:id="Gasu_03710" fbc:label="Gasu_03710" fbc:name="Gasu_03710" metaid="meta_gene_Gasu_03710" sboTerm="SBO:0000243">
        <annotation>
          <rdf:RDF>
            <rdf:Description rdf:about="#meta_gene_Gasu_03710">
              <bqbiol:is>
                <rdf:Bag>
                  <rdf:li rdf:resource="https://identifiers.org/kegg.genes/gsl:Gasu_03710"/>
                  <rdf:li rdf:resource="https://identifiers.org/biocyc/GALDIERIACYC:G1900-372"/>
                  <rdf:li rdf:resource="https://identifiers.org/ncbigene/17091167"/>
                  <rdf:li rdf:resource="https://identifiers.org/refseq/XP_005709123.1"/>
                  <rdf:li rdf:resource="https://identifiers.org/ncbiprotein/XP_005709123.1"/>
                  <rdf:li rdf:resource="https://identifiers.org/ncbigi/545713640"/>
                </rdf:Bag>
              </bqbiol:is>
            </rdf:Description>
          </rdf:RDF>
        </annotation>
      </fbc:geneProduct>
      <fbc:geneProduct fbc:id="Gasu_03810" fbc:label="Gasu_03810" fbc:name="Gasu_03810" metaid="meta_gene_Gasu_03810" sboTerm="SBO:0000243">
        <annotation>
          <rdf:RDF>
            <rdf:Description rdf:about="#meta_gene_Gasu_03810">
              <bqbiol:is>
                <rdf:Bag>
                  <rdf:li rdf:resource="https://identifiers.org/kegg.genes/gsl:Gasu_03810"/>
                  <rdf:li rdf:resource="https://identifiers.org/biocyc/GALDIERIACYC:G1900-382"/>
                  <rdf:li rdf:resource="https://identifiers.org/ncbigene/17091177"/>
                  <rdf:li rdf:resource="https://identifiers.org/refseq/XP_005709133.1"/>
                  <rdf:li rdf:resource="https://identifiers.org/ncbiprotein/XP_005709133.1"/>
                  <rdf:li rdf:resource="https://identifiers.org/ncbigi/545713660"/>
                </rdf:Bag>
              </bqbiol:is>
            </rdf:Description>
          </rdf:RDF>
        </annotation>
      </fbc:geneProduct>
      <fbc:geneProduct fbc:id="Gasu_03880" fbc:label="Gasu_03880" fbc:name="Gasu_03880" metaid="meta_gene_Gasu_03880" sboTerm="SBO:0000243">
        <annotation>
          <rdf:RDF>
            <rdf:Description rdf:about="#meta_gene_Gasu_03880">
              <bqbiol:is>
                <rdf:Bag>
                  <rdf:li rdf:resource="https://identifiers.org/kegg.genes/gsl:Gasu_03880"/>
                  <rdf:li rdf:resource="https://identifiers.org/biocyc/GALDIERIACYC:G1900-389"/>
                  <rdf:li rdf:resource="https://identifiers.org/ncbigene/17091184"/>
                  <rdf:li rdf:resource="https://identifiers.org/refseq/XP_005709140.1"/>
                  <rdf:li rdf:resource="https://identifiers.org/ncbiprotein/XP_005709140.1"/>
                  <rdf:li rdf:resource="https://identifiers.org/ncbigi/545713674"/>
                </rdf:Bag>
              </bqbiol:is>
            </rdf:Description>
          </rdf:RDF>
        </annotation>
      </fbc:geneProduct>
      <fbc:geneProduct fbc:id="Gasu_03890" fbc:label="Gasu_03890" fbc:name="Gasu_03890" metaid="meta_gene_Gasu_03890" sboTerm="SBO:0000243">
        <annotation>
          <rdf:RDF>
            <rdf:Description rdf:about="#meta_gene_Gasu_03890">
              <bqbiol:is>
                <rdf:Bag>
                  <rdf:li rdf:resource="https://identifiers.org/kegg.genes/gsl:Gasu_03890"/>
                  <rdf:li rdf:resource="https://identifiers.org/biocyc/GALDIERIACYC:G1900-390"/>
                  <rdf:li rdf:resource="https://identifiers.org/ncbigene/17091185"/>
                  <rdf:li rdf:resource="https://identifiers.org/refseq/XP_005709141.1"/>
                  <rdf:li rdf:resource="https://identifiers.org/ncbiprotein/XP_005709141.1"/>
                  <rdf:li rdf:resource="https://identifiers.org/ncbigi/545713676"/>
                </rdf:Bag>
              </bqbiol:is>
            </rdf:Description>
          </rdf:RDF>
        </annotation>
      </fbc:geneProduct>
      <fbc:geneProduct fbc:id="Gasu_03900" fbc:label="Gasu_03900" fbc:name="Gasu_03900" metaid="meta_gene_Gasu_03900" sboTerm="SBO:0000243">
        <annotation>
          <rdf:RDF>
            <rdf:Description rdf:about="#meta_gene_Gasu_03900">
              <bqbiol:is>
                <rdf:Bag>
                  <rdf:li rdf:resource="https://identifiers.org/kegg.genes/gsl:Gasu_03900"/>
                  <rdf:li rdf:resource="https://identifiers.org/biocyc/GALDIERIACYC:G1900-391"/>
                  <rdf:li rdf:resource="https://identifiers.org/ncbigene/17091186"/>
                  <rdf:li rdf:resource="https://identifiers.org/refseq/XP_005709142.1"/>
                  <rdf:li rdf:resource="https://identifiers.org/ncbiprotein/XP_005709142.1"/>
                  <rdf:li rdf:resource="https://identifiers.org/ncbigi/545713678"/>
                </rdf:Bag>
              </bqbiol:is>
            </rdf:Description>
          </rdf:RDF>
        </annotation>
      </fbc:geneProduct>
      <fbc:geneProduct fbc:id="Gasu_03930" fbc:label="Gasu_03930" fbc:name="Gasu_03930" metaid="meta_gene_Gasu_03930" sboTerm="SBO:0000243">
        <annotation>
          <rdf:RDF>
            <rdf:Description rdf:about="#meta_gene_Gasu_03930">
              <bqbiol:is>
                <rdf:Bag>
                  <rdf:li rdf:resource="https://identifiers.org/kegg.genes/gsl:Gasu_03930"/>
                  <rdf:li rdf:resource="https://identifiers.org/biocyc/GALDIERIACYC:G1900-394"/>
                  <rdf:li rdf:resource="https://identifiers.org/ncbigene/17091189"/>
                  <rdf:li rdf:resource="https://identifiers.org/refseq/XP_005709145.1"/>
                  <rdf:li rdf:resource="https://identifiers.org/ncbiprotein/XP_005709145.1"/>
                  <rdf:li rdf:resource="https://identifiers.org/ncbigi/545713684"/>
                </rdf:Bag>
              </bqbiol:is>
            </rdf:Description>
          </rdf:RDF>
        </annotation>
      </fbc:geneProduct>
      <fbc:geneProduct fbc:id="Gasu_03940" fbc:label="Gasu_03940" fbc:name="Gasu_03940" metaid="meta_gene_Gasu_03940" sboTerm="SBO:0000243">
        <annotation>
          <rdf:RDF>
            <rdf:Description rdf:about="#meta_gene_Gasu_03940">
              <bqbiol:is>
                <rdf:Bag>
                  <rdf:li rdf:resource="https://identifiers.org/kegg.genes/gsl:Gasu_03940"/>
                  <rdf:li rdf:resource="https://identifiers.org/biocyc/GALDIERIACYC:G1900-395"/>
                  <rdf:li rdf:resource="https://identifiers.org/ncbigene/17091190"/>
                  <rdf:li rdf:resource="https://identifiers.org/refseq/XP_005709146.1"/>
                  <rdf:li rdf:resource="https://identifiers.org/ncbiprotein/XP_005709146.1"/>
                  <rdf:li rdf:resource="https://identifiers.org/ncbigi/545713686"/>
                </rdf:Bag>
              </bqbiol:is>
            </rdf:Description>
          </rdf:RDF>
        </annotation>
      </fbc:geneProduct>
      <fbc:geneProduct fbc:id="Gasu_03980" fbc:label="Gasu_03980" fbc:name="Gasu_03980" metaid="meta_gene_Gasu_03980" sboTerm="SBO:0000243">
        <annotation>
          <rdf:RDF>
            <rdf:Description rdf:about="#meta_gene_Gasu_03980">
              <bqbiol:is>
                <rdf:Bag>
                  <rdf:li rdf:resource="https://identifiers.org/kegg.genes/gsl:Gasu_03980"/>
                  <rdf:li rdf:resource="https://identifiers.org/biocyc/GALDIERIACYC:G1900-399"/>
                  <rdf:li rdf:resource="https://identifiers.org/ncbigene/17090894"/>
                  <rdf:li rdf:resource="https://identifiers.org/refseq/XP_005708823.1"/>
                  <rdf:li rdf:resource="https://identifiers.org/ncbiprotein/XP_005708823.1"/>
                  <rdf:li rdf:resource="https://identifiers.org/ncbigi/545713039"/>
                </rdf:Bag>
              </bqbiol:is>
            </rdf:Description>
          </rdf:RDF>
        </annotation>
      </fbc:geneProduct>
      <fbc:geneProduct fbc:id="Gasu_04000" fbc:label="Gasu_04000" fbc:name="Gasu_04000" metaid="meta_gene_Gasu_04000" sboTerm="SBO:0000243">
        <annotation>
          <rdf:RDF>
            <rdf:Description rdf:about="#meta_gene_Gasu_04000">
              <bqbiol:is>
                <rdf:Bag>
                  <rdf:li rdf:resource="https://identifiers.org/kegg.genes/gsl:Gasu_04000"/>
                  <rdf:li rdf:resource="https://identifiers.org/biocyc/GALDIERIACYC:G1900-401"/>
                  <rdf:li rdf:resource="https://identifiers.org/ncbigene/17090896"/>
                  <rdf:li rdf:resource="https://identifiers.org/refseq/XP_005708825.1"/>
                  <rdf:li rdf:resource="https://identifiers.org/ncbiprotein/XP_005708825.1"/>
                  <rdf:li rdf:resource="https://identifiers.org/ncbigi/545713043"/>
                </rdf:Bag>
              </bqbiol:is>
            </rdf:Description>
          </rdf:RDF>
        </annotation>
      </fbc:geneProduct>
      <fbc:geneProduct fbc:id="Gasu_04050" fbc:label="Gasu_04050" fbc:name="Gasu_04050" metaid="meta_gene_Gasu_04050" sboTerm="SBO:0000243">
        <annotation>
          <rdf:RDF>
            <rdf:Description rdf:about="#meta_gene_Gasu_04050">
              <bqbiol:is>
                <rdf:Bag>
                  <rdf:li rdf:resource="https://identifiers.org/kegg.genes/gsl:Gasu_04050"/>
                  <rdf:li rdf:resource="https://identifiers.org/biocyc/GALDIERIACYC:G1900-406"/>
                  <rdf:li rdf:resource="https://identifiers.org/ncbigene/17090901"/>
                  <rdf:li rdf:resource="https://identifiers.org/refseq/XP_005708830.1"/>
                  <rdf:li rdf:resource="https://identifiers.org/ncbiprotein/XP_005708830.1"/>
                  <rdf:li rdf:resource="https://identifiers.org/ncbigi/545713053"/>
                </rdf:Bag>
              </bqbiol:is>
            </rdf:Description>
          </rdf:RDF>
        </annotation>
      </fbc:geneProduct>
      <fbc:geneProduct fbc:id="Gasu_04100" fbc:label="Gasu_04100" fbc:name="Gasu_04100" metaid="meta_gene_Gasu_04100" sboTerm="SBO:0000243">
        <annotation>
          <rdf:RDF>
            <rdf:Description rdf:about="#meta_gene_Gasu_04100">
              <bqbiol:is>
                <rdf:Bag>
                  <rdf:li rdf:resource="https://identifiers.org/kegg.genes/gsl:Gasu_04100"/>
                  <rdf:li rdf:resource="https://identifiers.org/biocyc/GALDIERIACYC:G1900-411"/>
                  <rdf:li rdf:resource="https://identifiers.org/ncbigene/17090906"/>
                  <rdf:li rdf:resource="https://identifiers.org/refseq/XP_005708835.1"/>
                  <rdf:li rdf:resource="https://identifiers.org/ncbiprotein/XP_005708835.1"/>
                  <rdf:li rdf:resource="https://identifiers.org/ncbigi/545713063"/>
                </rdf:Bag>
              </bqbiol:is>
            </rdf:Description>
          </rdf:RDF>
        </annotation>
      </fbc:geneProduct>
      <fbc:geneProduct fbc:id="Gasu_04140" fbc:label="Gasu_04140" fbc:name="Gasu_04140" metaid="meta_gene_Gasu_04140" sboTerm="SBO:0000243">
        <annotation>
          <rdf:RDF>
            <rdf:Description rdf:about="#meta_gene_Gasu_04140">
              <bqbiol:is>
                <rdf:Bag>
                  <rdf:li rdf:resource="https://identifiers.org/kegg.genes/gsl:Gasu_04140"/>
                  <rdf:li rdf:resource="https://identifiers.org/biocyc/GALDIERIACYC:G1900-415"/>
                  <rdf:li rdf:resource="https://identifiers.org/ncbigene/17090910"/>
                  <rdf:li rdf:resource="https://identifiers.org/refseq/XP_005708839.1"/>
                  <rdf:li rdf:resource="https://identifiers.org/ncbiprotein/XP_005708839.1"/>
                  <rdf:li rdf:resource="https://identifiers.org/ncbigi/545713071"/>
                </rdf:Bag>
              </bqbiol:is>
            </rdf:Description>
          </rdf:RDF>
        </annotation>
      </fbc:geneProduct>
      <fbc:geneProduct fbc:id="Gasu_04150" fbc:label="Gasu_04150" fbc:name="Gasu_04150" metaid="meta_gene_Gasu_04150" sboTerm="SBO:0000243">
        <annotation>
          <rdf:RDF>
            <rdf:Description rdf:about="#meta_gene_Gasu_04150">
              <bqbiol:is>
                <rdf:Bag>
                  <rdf:li rdf:resource="https://identifiers.org/kegg.genes/gsl:Gasu_04150"/>
                  <rdf:li rdf:resource="https://identifiers.org/ncbigi/545707835"/>
                  <rdf:li rdf:resource="https://identifiers.org/biocyc/GALDIERIACYC:G1900-416"/>
                  <rdf:li rdf:resource="https://identifiers.org/ncbigene/17090911"/>
                  <rdf:li rdf:resource="https://identifiers.org/refseq/XP_005708841.1"/>
                  <rdf:li rdf:resource="https://identifiers.org/ncbiprotein/XP_005708841.1"/>
                  <rdf:li rdf:resource="https://identifiers.org/ncbigi/545713075"/>
                  <rdf:li rdf:resource="https://identifiers.org/ncbigi/545713073"/>
                  <rdf:li rdf:resource="https://identifiers.org/refseq/XP_005708840.1"/>
                  <rdf:li rdf:resource="https://identifiers.org/ncbiprotein/XP_005708840.1"/>
                </rdf:Bag>
              </bqbiol:is>
            </rdf:Description>
          </rdf:RDF>
        </annotation>
      </fbc:geneProduct>
      <fbc:geneProduct fbc:id="Gasu_04180" fbc:label="Gasu_04180" fbc:name="Gasu_04180" metaid="meta_gene_Gasu_04180" sboTerm="SBO:0000243">
        <annotation>
          <rdf:RDF>
            <rdf:Description rdf:about="#meta_gene_Gasu_04180">
              <bqbiol:is>
                <rdf:Bag>
                  <rdf:li rdf:resource="https://identifiers.org/kegg.genes/gsl:Gasu_04180"/>
                  <rdf:li rdf:resource="https://identifiers.org/biocyc/GALDIERIACYC:G1900-419"/>
                  <rdf:li rdf:resource="https://identifiers.org/ncbigene/17090914"/>
                  <rdf:li rdf:resource="https://identifiers.org/refseq/XP_005708844.1"/>
                  <rdf:li rdf:resource="https://identifiers.org/ncbiprotein/XP_005708844.1"/>
                  <rdf:li rdf:resource="https://identifiers.org/ncbigi/545713081"/>
                </rdf:Bag>
              </bqbiol:is>
            </rdf:Description>
          </rdf:RDF>
        </annotation>
      </fbc:geneProduct>
      <fbc:geneProduct fbc:id="Gasu_04290" fbc:label="Gasu_04290" fbc:name="Gasu_04290" metaid="meta_gene_Gasu_04290" sboTerm="SBO:0000243">
        <annotation>
          <rdf:RDF>
            <rdf:Description rdf:about="#meta_gene_Gasu_04290">
              <bqbiol:is>
                <rdf:Bag>
                  <rdf:li rdf:resource="https://identifiers.org/kegg.genes/gsl:Gasu_04290"/>
                  <rdf:li rdf:resource="https://identifiers.org/biocyc/GALDIERIACYC:G1900-430"/>
                  <rdf:li rdf:resource="https://identifiers.org/ncbigene/17090925"/>
                  <rdf:li rdf:resource="https://identifiers.org/refseq/XP_005708855.1"/>
                  <rdf:li rdf:resource="https://identifiers.org/ncbiprotein/XP_005708855.1"/>
                  <rdf:li rdf:resource="https://identifiers.org/ncbigi/545713103"/>
                  <rdf:li rdf:resource="https://identifiers.org/ncbigi/545713105"/>
                  <rdf:li rdf:resource="https://identifiers.org/refseq/XP_005708856.1"/>
                  <rdf:li rdf:resource="https://identifiers.org/ncbiprotein/XP_005708856.1"/>
                </rdf:Bag>
              </bqbiol:is>
            </rdf:Description>
          </rdf:RDF>
        </annotation>
      </fbc:geneProduct>
      <fbc:geneProduct fbc:id="Gasu_04320" fbc:label="Gasu_04320" fbc:name="Gasu_04320" metaid="meta_gene_Gasu_04320" sboTerm="SBO:0000243">
        <annotation>
          <rdf:RDF>
            <rdf:Description rdf:about="#meta_gene_Gasu_04320">
              <bqbiol:is>
                <rdf:Bag>
                  <rdf:li rdf:resource="https://identifiers.org/kegg.genes/gsl:Gasu_04320"/>
                  <rdf:li rdf:resource="https://identifiers.org/biocyc/GALDIERIACYC:G1900-433"/>
                  <rdf:li rdf:resource="https://identifiers.org/ncbigene/17090928"/>
                  <rdf:li rdf:resource="https://identifiers.org/refseq/XP_005708859.1"/>
                  <rdf:li rdf:resource="https://identifiers.org/ncbiprotein/XP_005708859.1"/>
                  <rdf:li rdf:resource="https://identifiers.org/ncbigi/545713111"/>
                </rdf:Bag>
              </bqbiol:is>
            </rdf:Description>
          </rdf:RDF>
        </annotation>
      </fbc:geneProduct>
      <fbc:geneProduct fbc:id="Gasu_04390" fbc:label="Gasu_04390" fbc:name="Gasu_04390" metaid="meta_gene_Gasu_04390" sboTerm="SBO:0000243">
        <annotation>
          <rdf:RDF>
            <rdf:Description rdf:about="#meta_gene_Gasu_04390">
              <bqbiol:is>
                <rdf:Bag>
                  <rdf:li rdf:resource="https://identifiers.org/kegg.genes/gsl:Gasu_04390"/>
                  <rdf:li rdf:resource="https://identifiers.org/biocyc/GALDIERIACYC:G1900-440"/>
                  <rdf:li rdf:resource="https://identifiers.org/ncbigene/17090935"/>
                  <rdf:li rdf:resource="https://identifiers.org/refseq/XP_005708866.1"/>
                  <rdf:li rdf:resource="https://identifiers.org/ncbiprotein/XP_005708866.1"/>
                  <rdf:li rdf:resource="https://identifiers.org/ncbigi/545713125"/>
                </rdf:Bag>
              </bqbiol:is>
            </rdf:Description>
          </rdf:RDF>
        </annotation>
      </fbc:geneProduct>
      <fbc:geneProduct fbc:id="Gasu_04420" fbc:label="Gasu_04420" fbc:name="Gasu_04420" metaid="meta_gene_Gasu_04420" sboTerm="SBO:0000243">
        <annotation>
          <rdf:RDF>
            <rdf:Description rdf:about="#meta_gene_Gasu_04420">
              <bqbiol:is>
                <rdf:Bag>
                  <rdf:li rdf:resource="https://identifiers.org/kegg.genes/gsl:Gasu_04420"/>
                  <rdf:li rdf:resource="https://identifiers.org/biocyc/GALDIERIACYC:G1900-443"/>
                  <rdf:li rdf:resource="https://identifiers.org/ncbigene/17090939"/>
                  <rdf:li rdf:resource="https://identifiers.org/refseq/XP_005708870.1"/>
                  <rdf:li rdf:resource="https://identifiers.org/ncbiprotein/XP_005708870.1"/>
                  <rdf:li rdf:resource="https://identifiers.org/ncbigi/545713133"/>
                </rdf:Bag>
              </bqbiol:is>
            </rdf:Description>
          </rdf:RDF>
        </annotation>
      </fbc:geneProduct>
      <fbc:geneProduct fbc:id="Gasu_04500" fbc:label="Gasu_04500" fbc:name="Gasu_04500" metaid="meta_gene_Gasu_04500" sboTerm="SBO:0000243">
        <annotation>
          <rdf:RDF>
            <rdf:Description rdf:about="#meta_gene_Gasu_04500">
              <bqbiol:is>
                <rdf:Bag>
                  <rdf:li rdf:resource="https://identifiers.org/ncbigi/545709452"/>
                  <rdf:li rdf:resource="https://identifiers.org/kegg.genes/gsl:Gasu_04500"/>
                  <rdf:li rdf:resource="https://identifiers.org/biocyc/GALDIERIACYC:G1900-451"/>
                  <rdf:li rdf:resource="https://identifiers.org/ncbigene/17090947"/>
                  <rdf:li rdf:resource="https://identifiers.org/refseq/XP_005708878.1"/>
                  <rdf:li rdf:resource="https://identifiers.org/ncbiprotein/XP_005708878.1"/>
                  <rdf:li rdf:resource="https://identifiers.org/ncbigi/545713149"/>
                </rdf:Bag>
              </bqbiol:is>
            </rdf:Description>
          </rdf:RDF>
        </annotation>
      </fbc:geneProduct>
      <fbc:geneProduct fbc:id="Gasu_04600" fbc:label="Gasu_04600" fbc:name="Gasu_04600" metaid="meta_gene_Gasu_04600" sboTerm="SBO:0000243">
        <annotation>
          <rdf:RDF>
            <rdf:Description rdf:about="#meta_gene_Gasu_04600">
              <bqbiol:is>
                <rdf:Bag>
                  <rdf:li rdf:resource="https://identifiers.org/kegg.genes/gsl:Gasu_04600"/>
                  <rdf:li rdf:resource="https://identifiers.org/biocyc/GALDIERIACYC:G1900-461"/>
                  <rdf:li rdf:resource="https://identifiers.org/ncbigene/17090957"/>
                  <rdf:li rdf:resource="https://identifiers.org/refseq/XP_005708889.1"/>
                  <rdf:li rdf:resource="https://identifiers.org/ncbiprotein/XP_005708889.1"/>
                  <rdf:li rdf:resource="https://identifiers.org/ncbigi/545713171"/>
                </rdf:Bag>
              </bqbiol:is>
            </rdf:Description>
          </rdf:RDF>
        </annotation>
      </fbc:geneProduct>
      <fbc:geneProduct fbc:id="Gasu_04650" fbc:label="Gasu_04650" fbc:name="Gasu_04650" metaid="meta_gene_Gasu_04650" sboTerm="SBO:0000243">
        <annotation>
          <rdf:RDF>
            <rdf:Description rdf:about="#meta_gene_Gasu_04650">
              <bqbiol:is>
                <rdf:Bag>
                  <rdf:li rdf:resource="https://identifiers.org/kegg.genes/gsl:Gasu_04650"/>
                  <rdf:li rdf:resource="https://identifiers.org/biocyc/GALDIERIACYC:G1900-466"/>
                  <rdf:li rdf:resource="https://identifiers.org/ncbigene/17090962"/>
                  <rdf:li rdf:resource="https://identifiers.org/refseq/XP_005708895.1"/>
                  <rdf:li rdf:resource="https://identifiers.org/ncbiprotein/XP_005708895.1"/>
                  <rdf:li rdf:resource="https://identifiers.org/ncbigi/545713183"/>
                  <rdf:li rdf:resource="https://identifiers.org/uniprot/M2X7A5"/>
                </rdf:Bag>
              </bqbiol:is>
            </rdf:Description>
          </rdf:RDF>
        </annotation>
      </fbc:geneProduct>
      <fbc:geneProduct fbc:id="Gasu_04660" fbc:label="Gasu_04660" fbc:name="Gasu_04660" metaid="meta_gene_Gasu_04660" sboTerm="SBO:0000243">
        <annotation>
          <rdf:RDF>
            <rdf:Description rdf:about="#meta_gene_Gasu_04660">
              <bqbiol:is>
                <rdf:Bag>
                  <rdf:li rdf:resource="https://identifiers.org/kegg.genes/gsl:Gasu_04660"/>
                  <rdf:li rdf:resource="https://identifiers.org/biocyc/GALDIERIACYC:G1900-467"/>
                  <rdf:li rdf:resource="https://identifiers.org/ncbigene/17090963"/>
                  <rdf:li rdf:resource="https://identifiers.org/refseq/XP_005708896.1"/>
                  <rdf:li rdf:resource="https://identifiers.org/ncbiprotein/XP_005708896.1"/>
                  <rdf:li rdf:resource="https://identifiers.org/ncbigi/545713185"/>
                  <rdf:li rdf:resource="https://identifiers.org/ncbigi/545713187"/>
                  <rdf:li rdf:resource="https://identifiers.org/refseq/XP_005708897.1"/>
                  <rdf:li rdf:resource="https://identifiers.org/ncbiprotein/XP_005708897.1"/>
                </rdf:Bag>
              </bqbiol:is>
            </rdf:Description>
          </rdf:RDF>
        </annotation>
      </fbc:geneProduct>
      <fbc:geneProduct fbc:id="Gasu_04690" fbc:label="Gasu_04690" fbc:name="Gasu_04690" metaid="meta_gene_Gasu_04690" sboTerm="SBO:0000243">
        <annotation>
          <rdf:RDF>
            <rdf:Description rdf:about="#meta_gene_Gasu_04690">
              <bqbiol:is>
                <rdf:Bag>
                  <rdf:li rdf:resource="https://identifiers.org/kegg.genes/gsl:Gasu_04690"/>
                  <rdf:li rdf:resource="https://identifiers.org/biocyc/GALDIERIACYC:G1900-470"/>
                  <rdf:li rdf:resource="https://identifiers.org/ncbigene/17090966"/>
                  <rdf:li rdf:resource="https://identifiers.org/refseq/XP_005708900.1"/>
                  <rdf:li rdf:resource="https://identifiers.org/ncbiprotein/XP_005708900.1"/>
                  <rdf:li rdf:resource="https://identifiers.org/ncbigi/545713193"/>
                </rdf:Bag>
              </bqbiol:is>
            </rdf:Description>
          </rdf:RDF>
        </annotation>
      </fbc:geneProduct>
      <fbc:geneProduct fbc:id="Gasu_04750" fbc:label="Gasu_04750" fbc:name="Gasu_04750" metaid="meta_gene_Gasu_04750" sboTerm="SBO:0000243">
        <annotation>
          <rdf:RDF>
            <rdf:Description rdf:about="#meta_gene_Gasu_04750">
              <bqbiol:is>
                <rdf:Bag>
                  <rdf:li rdf:resource="https://identifiers.org/kegg.genes/gsl:Gasu_04750"/>
                  <rdf:li rdf:resource="https://identifiers.org/biocyc/GALDIERIACYC:G1900-476"/>
                  <rdf:li rdf:resource="https://identifiers.org/ncbigene/17090972"/>
                  <rdf:li rdf:resource="https://identifiers.org/refseq/XP_005708907.1"/>
                  <rdf:li rdf:resource="https://identifiers.org/ncbiprotein/XP_005708907.1"/>
                  <rdf:li rdf:resource="https://identifiers.org/ncbigi/545713207"/>
                </rdf:Bag>
              </bqbiol:is>
            </rdf:Description>
          </rdf:RDF>
        </annotation>
      </fbc:geneProduct>
      <fbc:geneProduct fbc:id="Gasu_04790" fbc:label="Gasu_04790" fbc:name="Gasu_04790" metaid="meta_gene_Gasu_04790" sboTerm="SBO:0000243">
        <annotation>
          <rdf:RDF>
            <rdf:Description rdf:about="#meta_gene_Gasu_04790">
              <bqbiol:is>
                <rdf:Bag>
                  <rdf:li rdf:resource="https://identifiers.org/kegg.genes/gsl:Gasu_04790"/>
                  <rdf:li rdf:resource="https://identifiers.org/biocyc/GALDIERIACYC:G1900-480"/>
                  <rdf:li rdf:resource="https://identifiers.org/ncbigene/17090976"/>
                  <rdf:li rdf:resource="https://identifiers.org/refseq/XP_005708911.1"/>
                  <rdf:li rdf:resource="https://identifiers.org/ncbiprotein/XP_005708911.1"/>
                  <rdf:li rdf:resource="https://identifiers.org/ncbigi/545713215"/>
                </rdf:Bag>
              </bqbiol:is>
            </rdf:Description>
          </rdf:RDF>
        </annotation>
      </fbc:geneProduct>
      <fbc:geneProduct fbc:id="Gasu_04800" fbc:label="Gasu_04800" fbc:name="Gasu_04800" metaid="meta_gene_Gasu_04800" sboTerm="SBO:0000243">
        <annotation>
          <rdf:RDF>
            <rdf:Description rdf:about="#meta_gene_Gasu_04800">
              <bqbiol:is>
                <rdf:Bag>
                  <rdf:li rdf:resource="https://identifiers.org/kegg.genes/gsl:Gasu_04800"/>
                  <rdf:li rdf:resource="https://identifiers.org/biocyc/GALDIERIACYC:G1900-481"/>
                  <rdf:li rdf:resource="https://identifiers.org/ncbigene/17090977"/>
                  <rdf:li rdf:resource="https://identifiers.org/refseq/XP_005708912.1"/>
                  <rdf:li rdf:resource="https://identifiers.org/ncbiprotein/XP_005708912.1"/>
                  <rdf:li rdf:resource="https://identifiers.org/ncbigi/545713217"/>
                </rdf:Bag>
              </bqbiol:is>
            </rdf:Description>
          </rdf:RDF>
        </annotation>
      </fbc:geneProduct>
      <fbc:geneProduct fbc:id="Gasu_04830" fbc:label="Gasu_04830" fbc:name="Gasu_04830" metaid="meta_gene_Gasu_04830" sboTerm="SBO:0000243">
        <annotation>
          <rdf:RDF>
            <rdf:Description rdf:about="#meta_gene_Gasu_04830">
              <bqbiol:is>
                <rdf:Bag>
                  <rdf:li rdf:resource="https://identifiers.org/kegg.genes/gsl:Gasu_04830"/>
                  <rdf:li rdf:resource="https://identifiers.org/biocyc/GALDIERIACYC:G1900-484"/>
                  <rdf:li rdf:resource="https://identifiers.org/ncbigene/17090980"/>
                  <rdf:li rdf:resource="https://identifiers.org/refseq/XP_005708915.1"/>
                  <rdf:li rdf:resource="https://identifiers.org/ncbiprotein/XP_005708915.1"/>
                  <rdf:li rdf:resource="https://identifiers.org/ncbigi/545713223"/>
                </rdf:Bag>
              </bqbiol:is>
            </rdf:Description>
          </rdf:RDF>
        </annotation>
      </fbc:geneProduct>
      <fbc:geneProduct fbc:id="Gasu_04910" fbc:label="Gasu_04910" fbc:name="Gasu_04910" metaid="meta_gene_Gasu_04910" sboTerm="SBO:0000243">
        <annotation>
          <rdf:RDF>
            <rdf:Description rdf:about="#meta_gene_Gasu_04910">
              <bqbiol:is>
                <rdf:Bag>
                  <rdf:li rdf:resource="https://identifiers.org/kegg.genes/gsl:Gasu_04910"/>
                  <rdf:li rdf:resource="https://identifiers.org/biocyc/GALDIERIACYC:G1900-492"/>
                  <rdf:li rdf:resource="https://identifiers.org/ncbigene/17090988"/>
                  <rdf:li rdf:resource="https://identifiers.org/refseq/XP_005708924.1"/>
                  <rdf:li rdf:resource="https://identifiers.org/ncbiprotein/XP_005708924.1"/>
                  <rdf:li rdf:resource="https://identifiers.org/ncbigi/545713241"/>
                </rdf:Bag>
              </bqbiol:is>
            </rdf:Description>
          </rdf:RDF>
        </annotation>
      </fbc:geneProduct>
      <fbc:geneProduct fbc:id="Gasu_04970" fbc:label="Gasu_04970" fbc:name="Gasu_04970" metaid="meta_gene_Gasu_04970" sboTerm="SBO:0000243">
        <annotation>
          <rdf:RDF>
            <rdf:Description rdf:about="#meta_gene_Gasu_04970">
              <bqbiol:is>
                <rdf:Bag>
                  <rdf:li rdf:resource="https://identifiers.org/kegg.genes/gsl:Gasu_04970"/>
                  <rdf:li rdf:resource="https://identifiers.org/biocyc/GALDIERIACYC:G1900-498"/>
                  <rdf:li rdf:resource="https://identifiers.org/ncbigene/17090994"/>
                  <rdf:li rdf:resource="https://identifiers.org/refseq/XP_005708931.1"/>
                  <rdf:li rdf:resource="https://identifiers.org/ncbiprotein/XP_005708931.1"/>
                  <rdf:li rdf:resource="https://identifiers.org/ncbigi/545713255"/>
                </rdf:Bag>
              </bqbiol:is>
            </rdf:Description>
          </rdf:RDF>
        </annotation>
      </fbc:geneProduct>
      <fbc:geneProduct fbc:id="Gasu_05180" fbc:label="Gasu_05180" fbc:name="Gasu_05180" metaid="meta_gene_Gasu_05180" sboTerm="SBO:0000243">
        <annotation>
          <rdf:RDF>
            <rdf:Description rdf:about="#meta_gene_Gasu_05180">
              <bqbiol:is>
                <rdf:Bag>
                  <rdf:li rdf:resource="https://identifiers.org/kegg.genes/gsl:Gasu_05180"/>
                  <rdf:li rdf:resource="https://identifiers.org/biocyc/GALDIERIACYC:G1900-519"/>
                  <rdf:li rdf:resource="https://identifiers.org/ncbigene/17091015"/>
                  <rdf:li rdf:resource="https://identifiers.org/refseq/XP_005708953.1"/>
                  <rdf:li rdf:resource="https://identifiers.org/ncbiprotein/XP_005708953.1"/>
                  <rdf:li rdf:resource="https://identifiers.org/ncbigi/545713299"/>
                </rdf:Bag>
              </bqbiol:is>
            </rdf:Description>
          </rdf:RDF>
        </annotation>
      </fbc:geneProduct>
      <fbc:geneProduct fbc:id="Gasu_05370" fbc:label="Gasu_05370" fbc:name="Gasu_05370" metaid="meta_gene_Gasu_05370" sboTerm="SBO:0000243">
        <annotation>
          <rdf:RDF>
            <rdf:Description rdf:about="#meta_gene_Gasu_05370">
              <bqbiol:is>
                <rdf:Bag>
                  <rdf:li rdf:resource="https://identifiers.org/kegg.genes/gsl:Gasu_05370"/>
                  <rdf:li rdf:resource="https://identifiers.org/biocyc/GALDIERIACYC:G1900-538"/>
                  <rdf:li rdf:resource="https://identifiers.org/ncbigene/17091034"/>
                  <rdf:li rdf:resource="https://identifiers.org/refseq/XP_005708976.1"/>
                  <rdf:li rdf:resource="https://identifiers.org/ncbiprotein/XP_005708976.1"/>
                  <rdf:li rdf:resource="https://identifiers.org/ncbigi/545713345"/>
                </rdf:Bag>
              </bqbiol:is>
            </rdf:Description>
          </rdf:RDF>
        </annotation>
      </fbc:geneProduct>
      <fbc:geneProduct fbc:id="Gasu_05610" fbc:label="Gasu_05610" fbc:name="Gasu_05610" metaid="meta_gene_Gasu_05610" sboTerm="SBO:0000243">
        <annotation>
          <rdf:RDF>
            <rdf:Description rdf:about="#meta_gene_Gasu_05610">
              <bqbiol:is>
                <rdf:Bag>
                  <rdf:li rdf:resource="https://identifiers.org/kegg.genes/gsl:Gasu_05610"/>
                  <rdf:li rdf:resource="https://identifiers.org/biocyc/GALDIERIACYC:G1900-563"/>
                  <rdf:li rdf:resource="https://identifiers.org/ncbigene/17090743"/>
                  <rdf:li rdf:resource="https://identifiers.org/refseq/XP_005708666.1"/>
                  <rdf:li rdf:resource="https://identifiers.org/ncbiprotein/XP_005708666.1"/>
                  <rdf:li rdf:resource="https://identifiers.org/ncbigi/545712724"/>
                </rdf:Bag>
              </bqbiol:is>
            </rdf:Description>
          </rdf:RDF>
        </annotation>
      </fbc:geneProduct>
      <fbc:geneProduct fbc:id="Gasu_05620" fbc:label="Gasu_05620" fbc:name="Gasu_05620" metaid="meta_gene_Gasu_05620" sboTerm="SBO:0000243">
        <annotation>
          <rdf:RDF>
            <rdf:Description rdf:about="#meta_gene_Gasu_05620">
              <bqbiol:is>
                <rdf:Bag>
                  <rdf:li rdf:resource="https://identifiers.org/kegg.genes/gsl:Gasu_05620"/>
                  <rdf:li rdf:resource="https://identifiers.org/biocyc/GALDIERIACYC:G1900-564"/>
                  <rdf:li rdf:resource="https://identifiers.org/ncbigene/17090744"/>
                  <rdf:li rdf:resource="https://identifiers.org/refseq/XP_005708667.1"/>
                  <rdf:li rdf:resource="https://identifiers.org/ncbiprotein/XP_005708667.1"/>
                  <rdf:li rdf:resource="https://identifiers.org/ncbigi/545712726"/>
                </rdf:Bag>
              </bqbiol:is>
            </rdf:Description>
          </rdf:RDF>
        </annotation>
      </fbc:geneProduct>
      <fbc:geneProduct fbc:id="Gasu_05650" fbc:label="Gasu_05650" fbc:name="Gasu_05650" metaid="meta_gene_Gasu_05650" sboTerm="SBO:0000243">
        <annotation>
          <rdf:RDF>
            <rdf:Description rdf:about="#meta_gene_Gasu_05650">
              <bqbiol:is>
                <rdf:Bag>
                  <rdf:li rdf:resource="https://identifiers.org/kegg.genes/gsl:Gasu_05650"/>
                  <rdf:li rdf:resource="https://identifiers.org/biocyc/GALDIERIACYC:G1900-567"/>
                  <rdf:li rdf:resource="https://identifiers.org/ncbigene/17090747"/>
                  <rdf:li rdf:resource="https://identifiers.org/refseq/XP_005708671.1"/>
                  <rdf:li rdf:resource="https://identifiers.org/ncbiprotein/XP_005708671.1"/>
                  <rdf:li rdf:resource="https://identifiers.org/ncbigi/545712734"/>
                </rdf:Bag>
              </bqbiol:is>
            </rdf:Description>
          </rdf:RDF>
        </annotation>
      </fbc:geneProduct>
      <fbc:geneProduct fbc:id="Gasu_05690" fbc:label="Gasu_05690" fbc:name="Gasu_05690" metaid="meta_gene_Gasu_05690" sboTerm="SBO:0000243">
        <annotation>
          <rdf:RDF>
            <rdf:Description rdf:about="#meta_gene_Gasu_05690">
              <bqbiol:is>
                <rdf:Bag>
                  <rdf:li rdf:resource="https://identifiers.org/kegg.genes/gsl:Gasu_05690"/>
                  <rdf:li rdf:resource="https://identifiers.org/biocyc/GALDIERIACYC:G1900-571"/>
                  <rdf:li rdf:resource="https://identifiers.org/ncbigene/17090751"/>
                  <rdf:li rdf:resource="https://identifiers.org/refseq/XP_005708675.1"/>
                  <rdf:li rdf:resource="https://identifiers.org/ncbiprotein/XP_005708675.1"/>
                  <rdf:li rdf:resource="https://identifiers.org/ncbigi/545712742"/>
                </rdf:Bag>
              </bqbiol:is>
            </rdf:Description>
          </rdf:RDF>
        </annotation>
      </fbc:geneProduct>
      <fbc:geneProduct fbc:id="Gasu_05720" fbc:label="Gasu_05720" fbc:name="Gasu_05720" metaid="meta_gene_Gasu_05720" sboTerm="SBO:0000243">
        <annotation>
          <rdf:RDF>
            <rdf:Description rdf:about="#meta_gene_Gasu_05720">
              <bqbiol:is>
                <rdf:Bag>
                  <rdf:li rdf:resource="https://identifiers.org/kegg.genes/gsl:Gasu_05720"/>
                  <rdf:li rdf:resource="https://identifiers.org/biocyc/GALDIERIACYC:G1900-574"/>
                  <rdf:li rdf:resource="https://identifiers.org/ncbigene/17090754"/>
                  <rdf:li rdf:resource="https://identifiers.org/refseq/XP_005708678.1"/>
                  <rdf:li rdf:resource="https://identifiers.org/ncbiprotein/XP_005708678.1"/>
                  <rdf:li rdf:resource="https://identifiers.org/ncbigi/545712748"/>
                </rdf:Bag>
              </bqbiol:is>
            </rdf:Description>
          </rdf:RDF>
        </annotation>
      </fbc:geneProduct>
      <fbc:geneProduct fbc:id="Gasu_05770" fbc:label="Gasu_05770" fbc:name="Gasu_05770" metaid="meta_gene_Gasu_05770" sboTerm="SBO:0000243">
        <annotation>
          <rdf:RDF>
            <rdf:Description rdf:about="#meta_gene_Gasu_05770">
              <bqbiol:is>
                <rdf:Bag>
                  <rdf:li rdf:resource="https://identifiers.org/refseq/XP_005708683.1"/>
                  <rdf:li rdf:resource="https://identifiers.org/ncbiprotein/XP_005708683.1"/>
                  <rdf:li rdf:resource="https://identifiers.org/uniprot/M2Y7V5"/>
                  <rdf:li rdf:resource="https://identifiers.org/ncbigene/17090759"/>
                  <rdf:li rdf:resource="https://identifiers.org/kegg.genes/gsl:Gasu_05770"/>
                  <rdf:li rdf:resource="https://identifiers.org/biocyc/GALDIERIACYC:G1900-579"/>
                  <rdf:li rdf:resource="https://identifiers.org/ncbigi/545712758"/>
                </rdf:Bag>
              </bqbiol:is>
            </rdf:Description>
          </rdf:RDF>
        </annotation>
      </fbc:geneProduct>
      <fbc:geneProduct fbc:id="Gasu_05780" fbc:label="Gasu_05780" fbc:name="Gasu_05780" metaid="meta_gene_Gasu_05780" sboTerm="SBO:0000243">
        <annotation>
          <rdf:RDF>
            <rdf:Description rdf:about="#meta_gene_Gasu_05780">
              <bqbiol:is>
                <rdf:Bag>
                  <rdf:li rdf:resource="https://identifiers.org/kegg.genes/gsl:Gasu_05780"/>
                  <rdf:li rdf:resource="https://identifiers.org/biocyc/GALDIERIACYC:G1900-581"/>
                  <rdf:li rdf:resource="https://identifiers.org/ncbigene/17090891"/>
                  <rdf:li rdf:resource="https://identifiers.org/refseq/XP_005708684.1"/>
                  <rdf:li rdf:resource="https://identifiers.org/ncbiprotein/XP_005708684.1"/>
                  <rdf:li rdf:resource="https://identifiers.org/ncbigi/545712760"/>
                </rdf:Bag>
              </bqbiol:is>
            </rdf:Description>
          </rdf:RDF>
        </annotation>
      </fbc:geneProduct>
      <fbc:geneProduct fbc:id="Gasu_05900" fbc:label="Gasu_05900" fbc:name="Gasu_05900" metaid="meta_gene_Gasu_05900" sboTerm="SBO:0000243">
        <annotation>
          <rdf:RDF>
            <rdf:Description rdf:about="#meta_gene_Gasu_05900">
              <bqbiol:is>
                <rdf:Bag>
                  <rdf:li rdf:resource="https://identifiers.org/kegg.genes/gsl:Gasu_05900"/>
                  <rdf:li rdf:resource="https://identifiers.org/biocyc/GALDIERIACYC:G1900-593"/>
                  <rdf:li rdf:resource="https://identifiers.org/ncbigene/17090773"/>
                  <rdf:li rdf:resource="https://identifiers.org/refseq/XP_005708697.1"/>
                  <rdf:li rdf:resource="https://identifiers.org/ncbiprotein/XP_005708697.1"/>
                  <rdf:li rdf:resource="https://identifiers.org/ncbigi/545712786"/>
                </rdf:Bag>
              </bqbiol:is>
            </rdf:Description>
          </rdf:RDF>
        </annotation>
      </fbc:geneProduct>
      <fbc:geneProduct fbc:id="Gasu_05980" fbc:label="Gasu_05980" fbc:name="Gasu_05980" metaid="meta_gene_Gasu_05980" sboTerm="SBO:0000243">
        <annotation>
          <rdf:RDF>
            <rdf:Description rdf:about="#meta_gene_Gasu_05980">
              <bqbiol:is>
                <rdf:Bag>
                  <rdf:li rdf:resource="https://identifiers.org/kegg.genes/gsl:Gasu_05980"/>
                  <rdf:li rdf:resource="https://identifiers.org/biocyc/GALDIERIACYC:G1900-601"/>
                  <rdf:li rdf:resource="https://identifiers.org/ncbigene/17090781"/>
                  <rdf:li rdf:resource="https://identifiers.org/refseq/XP_005708705.1"/>
                  <rdf:li rdf:resource="https://identifiers.org/ncbiprotein/XP_005708705.1"/>
                  <rdf:li rdf:resource="https://identifiers.org/ncbigi/545712802"/>
                </rdf:Bag>
              </bqbiol:is>
            </rdf:Description>
          </rdf:RDF>
        </annotation>
      </fbc:geneProduct>
      <fbc:geneProduct fbc:id="Gasu_05990" fbc:label="Gasu_05990" fbc:name="Gasu_05990" metaid="meta_gene_Gasu_05990" sboTerm="SBO:0000243">
        <annotation>
          <rdf:RDF>
            <rdf:Description rdf:about="#meta_gene_Gasu_05990">
              <bqbiol:is>
                <rdf:Bag>
                  <rdf:li rdf:resource="https://identifiers.org/kegg.genes/gsl:Gasu_05990"/>
                  <rdf:li rdf:resource="https://identifiers.org/biocyc/GALDIERIACYC:G1900-602"/>
                  <rdf:li rdf:resource="https://identifiers.org/ncbigene/17090782"/>
                  <rdf:li rdf:resource="https://identifiers.org/refseq/XP_005708706.1"/>
                  <rdf:li rdf:resource="https://identifiers.org/ncbiprotein/XP_005708706.1"/>
                  <rdf:li rdf:resource="https://identifiers.org/ncbigi/545712804"/>
                </rdf:Bag>
              </bqbiol:is>
            </rdf:Description>
          </rdf:RDF>
        </annotation>
      </fbc:geneProduct>
      <fbc:geneProduct fbc:id="Gasu_06050" fbc:label="Gasu_06050" fbc:name="Gasu_06050" metaid="meta_gene_Gasu_06050" sboTerm="SBO:0000243">
        <annotation>
          <rdf:RDF>
            <rdf:Description rdf:about="#meta_gene_Gasu_06050">
              <bqbiol:is>
                <rdf:Bag>
                  <rdf:li rdf:resource="https://identifiers.org/kegg.genes/gsl:Gasu_06050"/>
                  <rdf:li rdf:resource="https://identifiers.org/ncbigi/545708936"/>
                  <rdf:li rdf:resource="https://identifiers.org/biocyc/GALDIERIACYC:G1900-608"/>
                  <rdf:li rdf:resource="https://identifiers.org/ncbigene/17090788"/>
                  <rdf:li rdf:resource="https://identifiers.org/refseq/XP_005708712.1"/>
                  <rdf:li rdf:resource="https://identifiers.org/ncbiprotein/XP_005708712.1"/>
                  <rdf:li rdf:resource="https://identifiers.org/ncbigi/545712816"/>
                </rdf:Bag>
              </bqbiol:is>
            </rdf:Description>
          </rdf:RDF>
        </annotation>
      </fbc:geneProduct>
      <fbc:geneProduct fbc:id="Gasu_06060" fbc:label="Gasu_06060" fbc:name="Gasu_06060" metaid="meta_gene_Gasu_06060" sboTerm="SBO:0000243">
        <annotation>
          <rdf:RDF>
            <rdf:Description rdf:about="#meta_gene_Gasu_06060">
              <bqbiol:is>
                <rdf:Bag>
                  <rdf:li rdf:resource="https://identifiers.org/kegg.genes/gsl:Gasu_06060"/>
                  <rdf:li rdf:resource="https://identifiers.org/biocyc/GALDIERIACYC:G1900-609"/>
                  <rdf:li rdf:resource="https://identifiers.org/ncbigene/17090789"/>
                  <rdf:li rdf:resource="https://identifiers.org/refseq/XP_005708713.1"/>
                  <rdf:li rdf:resource="https://identifiers.org/ncbiprotein/XP_005708713.1"/>
                  <rdf:li rdf:resource="https://identifiers.org/ncbigi/545712818"/>
                </rdf:Bag>
              </bqbiol:is>
            </rdf:Description>
          </rdf:RDF>
        </annotation>
      </fbc:geneProduct>
      <fbc:geneProduct fbc:id="Gasu_06100" fbc:label="Gasu_06100" fbc:name="Gasu_06100" metaid="meta_gene_Gasu_06100" sboTerm="SBO:0000243">
        <annotation>
          <rdf:RDF>
            <rdf:Description rdf:about="#meta_gene_Gasu_06100">
              <bqbiol:is>
                <rdf:Bag>
                  <rdf:li rdf:resource="https://identifiers.org/kegg.genes/gsl:Gasu_06100"/>
                  <rdf:li rdf:resource="https://identifiers.org/biocyc/GALDIERIACYC:G1900-613"/>
                  <rdf:li rdf:resource="https://identifiers.org/ncbigene/17090793"/>
                  <rdf:li rdf:resource="https://identifiers.org/refseq/XP_005708717.1"/>
                  <rdf:li rdf:resource="https://identifiers.org/ncbiprotein/XP_005708717.1"/>
                  <rdf:li rdf:resource="https://identifiers.org/ncbigi/545712826"/>
                </rdf:Bag>
              </bqbiol:is>
            </rdf:Description>
          </rdf:RDF>
        </annotation>
      </fbc:geneProduct>
      <fbc:geneProduct fbc:id="Gasu_06130" fbc:label="Gasu_06130" fbc:name="Gasu_06130" metaid="meta_gene_Gasu_06130" sboTerm="SBO:0000243">
        <annotation>
          <rdf:RDF>
            <rdf:Description rdf:about="#meta_gene_Gasu_06130">
              <bqbiol:is>
                <rdf:Bag>
                  <rdf:li rdf:resource="https://identifiers.org/kegg.genes/gsl:Gasu_06130"/>
                  <rdf:li rdf:resource="https://identifiers.org/biocyc/GALDIERIACYC:G1900-616"/>
                  <rdf:li rdf:resource="https://identifiers.org/ncbigene/17090796"/>
                  <rdf:li rdf:resource="https://identifiers.org/refseq/XP_005708721.1"/>
                  <rdf:li rdf:resource="https://identifiers.org/ncbiprotein/XP_005708721.1"/>
                  <rdf:li rdf:resource="https://identifiers.org/ncbigi/545712834"/>
                </rdf:Bag>
              </bqbiol:is>
            </rdf:Description>
          </rdf:RDF>
        </annotation>
      </fbc:geneProduct>
      <fbc:geneProduct fbc:id="Gasu_06240" fbc:label="Gasu_06240" fbc:name="Gasu_06240" metaid="meta_gene_Gasu_06240" sboTerm="SBO:0000243">
        <annotation>
          <rdf:RDF>
            <rdf:Description rdf:about="#meta_gene_Gasu_06240">
              <bqbiol:is>
                <rdf:Bag>
                  <rdf:li rdf:resource="https://identifiers.org/kegg.genes/gsl:Gasu_06240"/>
                  <rdf:li rdf:resource="https://identifiers.org/biocyc/GALDIERIACYC:G1900-627"/>
                  <rdf:li rdf:resource="https://identifiers.org/ncbigene/17090807"/>
                  <rdf:li rdf:resource="https://identifiers.org/refseq/XP_005708735.1"/>
                  <rdf:li rdf:resource="https://identifiers.org/ncbiprotein/XP_005708735.1"/>
                  <rdf:li rdf:resource="https://identifiers.org/ncbigi/545712862"/>
                </rdf:Bag>
              </bqbiol:is>
            </rdf:Description>
          </rdf:RDF>
        </annotation>
      </fbc:geneProduct>
      <fbc:geneProduct fbc:id="Gasu_06310" fbc:label="Gasu_06310" fbc:name="Gasu_06310" metaid="meta_gene_Gasu_06310" sboTerm="SBO:0000243">
        <annotation>
          <rdf:RDF>
            <rdf:Description rdf:about="#meta_gene_Gasu_06310">
              <bqbiol:is>
                <rdf:Bag>
                  <rdf:li rdf:resource="https://identifiers.org/kegg.genes/gsl:Gasu_06310"/>
                  <rdf:li rdf:resource="https://identifiers.org/biocyc/GALDIERIACYC:G1900-634"/>
                  <rdf:li rdf:resource="https://identifiers.org/ncbigene/17090814"/>
                  <rdf:li rdf:resource="https://identifiers.org/refseq/XP_005708742.1"/>
                  <rdf:li rdf:resource="https://identifiers.org/ncbiprotein/XP_005708742.1"/>
                  <rdf:li rdf:resource="https://identifiers.org/ncbigi/545712876"/>
                </rdf:Bag>
              </bqbiol:is>
            </rdf:Description>
          </rdf:RDF>
        </annotation>
      </fbc:geneProduct>
      <fbc:geneProduct fbc:id="Gasu_06390" fbc:label="Gasu_06390" fbc:name="Gasu_06390" metaid="meta_gene_Gasu_06390" sboTerm="SBO:0000243">
        <annotation>
          <rdf:RDF>
            <rdf:Description rdf:about="#meta_gene_Gasu_06390">
              <bqbiol:is>
                <rdf:Bag>
                  <rdf:li rdf:resource="https://identifiers.org/kegg.genes/gsl:Gasu_06390"/>
                  <rdf:li rdf:resource="https://identifiers.org/biocyc/GALDIERIACYC:G1900-642"/>
                  <rdf:li rdf:resource="https://identifiers.org/ncbigene/17090822"/>
                  <rdf:li rdf:resource="https://identifiers.org/refseq/XP_005708750.1"/>
                  <rdf:li rdf:resource="https://identifiers.org/ncbiprotein/XP_005708750.1"/>
                  <rdf:li rdf:resource="https://identifiers.org/ncbigi/545712892"/>
                </rdf:Bag>
              </bqbiol:is>
            </rdf:Description>
          </rdf:RDF>
        </annotation>
      </fbc:geneProduct>
      <fbc:geneProduct fbc:id="Gasu_06420" fbc:label="Gasu_06420" fbc:name="Gasu_06420" metaid="meta_gene_Gasu_06420" sboTerm="SBO:0000243">
        <annotation>
          <rdf:RDF>
            <rdf:Description rdf:about="#meta_gene_Gasu_06420">
              <bqbiol:is>
                <rdf:Bag>
                  <rdf:li rdf:resource="https://identifiers.org/kegg.genes/gsl:Gasu_06420"/>
                  <rdf:li rdf:resource="https://identifiers.org/biocyc/GALDIERIACYC:G1900-645"/>
                  <rdf:li rdf:resource="https://identifiers.org/ncbigene/17090825"/>
                  <rdf:li rdf:resource="https://identifiers.org/refseq/XP_005708753.1"/>
                  <rdf:li rdf:resource="https://identifiers.org/ncbiprotein/XP_005708753.1"/>
                  <rdf:li rdf:resource="https://identifiers.org/ncbigi/545712898"/>
                </rdf:Bag>
              </bqbiol:is>
            </rdf:Description>
          </rdf:RDF>
        </annotation>
      </fbc:geneProduct>
      <fbc:geneProduct fbc:id="Gasu_06440" fbc:label="Gasu_06440" fbc:name="Gasu_06440" metaid="meta_gene_Gasu_06440" sboTerm="SBO:0000243">
        <annotation>
          <rdf:RDF>
            <rdf:Description rdf:about="#meta_gene_Gasu_06440">
              <bqbiol:is>
                <rdf:Bag>
                  <rdf:li rdf:resource="https://identifiers.org/ncbigi/545703682"/>
                  <rdf:li rdf:resource="https://identifiers.org/kegg.genes/gsl:Gasu_06440"/>
                  <rdf:li rdf:resource="https://identifiers.org/biocyc/GALDIERIACYC:G1900-647"/>
                  <rdf:li rdf:resource="https://identifiers.org/ncbigene/17090827"/>
                  <rdf:li rdf:resource="https://identifiers.org/refseq/XP_005708755.1"/>
                  <rdf:li rdf:resource="https://identifiers.org/ncbiprotein/XP_005708755.1"/>
                  <rdf:li rdf:resource="https://identifiers.org/ncbigi/545712902"/>
                </rdf:Bag>
              </bqbiol:is>
            </rdf:Description>
          </rdf:RDF>
        </annotation>
      </fbc:geneProduct>
      <fbc:geneProduct fbc:id="Gasu_06490" fbc:label="Gasu_06490" fbc:name="Gasu_06490" metaid="meta_gene_Gasu_06490" sboTerm="SBO:0000243">
        <annotation>
          <rdf:RDF>
            <rdf:Description rdf:about="#meta_gene_Gasu_06490">
              <bqbiol:is>
                <rdf:Bag>
                  <rdf:li rdf:resource="https://identifiers.org/kegg.genes/gsl:Gasu_06490"/>
                  <rdf:li rdf:resource="https://identifiers.org/biocyc/GALDIERIACYC:G1900-652"/>
                  <rdf:li rdf:resource="https://identifiers.org/ncbigene/17090832"/>
                  <rdf:li rdf:resource="https://identifiers.org/refseq/XP_005708760.1"/>
                  <rdf:li rdf:resource="https://identifiers.org/ncbiprotein/XP_005708760.1"/>
                  <rdf:li rdf:resource="https://identifiers.org/ncbigi/545712912"/>
                </rdf:Bag>
              </bqbiol:is>
            </rdf:Description>
          </rdf:RDF>
        </annotation>
      </fbc:geneProduct>
      <fbc:geneProduct fbc:id="Gasu_06500" fbc:label="Gasu_06500" fbc:name="Gasu_06500" metaid="meta_gene_Gasu_06500" sboTerm="SBO:0000243">
        <annotation>
          <rdf:RDF>
            <rdf:Description rdf:about="#meta_gene_Gasu_06500">
              <bqbiol:is>
                <rdf:Bag>
                  <rdf:li rdf:resource="https://identifiers.org/kegg.genes/gsl:Gasu_06500"/>
                  <rdf:li rdf:resource="https://identifiers.org/biocyc/GALDIERIACYC:G1900-653"/>
                  <rdf:li rdf:resource="https://identifiers.org/ncbigene/17090833"/>
                  <rdf:li rdf:resource="https://identifiers.org/refseq/XP_005708761.1"/>
                  <rdf:li rdf:resource="https://identifiers.org/ncbiprotein/XP_005708761.1"/>
                  <rdf:li rdf:resource="https://identifiers.org/ncbigi/545712914"/>
                </rdf:Bag>
              </bqbiol:is>
            </rdf:Description>
          </rdf:RDF>
        </annotation>
      </fbc:geneProduct>
      <fbc:geneProduct fbc:id="Gasu_06690" fbc:label="Gasu_06690" fbc:name="Gasu_06690" metaid="meta_gene_Gasu_06690" sboTerm="SBO:0000243">
        <annotation>
          <rdf:RDF>
            <rdf:Description rdf:about="#meta_gene_Gasu_06690">
              <bqbiol:is>
                <rdf:Bag>
                  <rdf:li rdf:resource="https://identifiers.org/kegg.genes/gsl:Gasu_06690"/>
                  <rdf:li rdf:resource="https://identifiers.org/biocyc/GALDIERIACYC:G1900-672"/>
                  <rdf:li rdf:resource="https://identifiers.org/ncbigene/17090852"/>
                  <rdf:li rdf:resource="https://identifiers.org/refseq/XP_005708780.1"/>
                  <rdf:li rdf:resource="https://identifiers.org/ncbiprotein/XP_005708780.1"/>
                  <rdf:li rdf:resource="https://identifiers.org/ncbigi/545712952"/>
                </rdf:Bag>
              </bqbiol:is>
            </rdf:Description>
          </rdf:RDF>
        </annotation>
      </fbc:geneProduct>
      <fbc:geneProduct fbc:id="Gasu_06920" fbc:label="Gasu_06920" fbc:name="Gasu_06920" metaid="meta_gene_Gasu_06920" sboTerm="SBO:0000243">
        <annotation>
          <rdf:RDF>
            <rdf:Description rdf:about="#meta_gene_Gasu_06920">
              <bqbiol:is>
                <rdf:Bag>
                  <rdf:li rdf:resource="https://identifiers.org/kegg.genes/gsl:Gasu_06920"/>
                  <rdf:li rdf:resource="https://identifiers.org/biocyc/GALDIERIACYC:G1900-695"/>
                  <rdf:li rdf:resource="https://identifiers.org/ncbigene/17090875"/>
                  <rdf:li rdf:resource="https://identifiers.org/refseq/XP_005708804.1"/>
                  <rdf:li rdf:resource="https://identifiers.org/ncbiprotein/XP_005708804.1"/>
                  <rdf:li rdf:resource="https://identifiers.org/ncbigi/545713000"/>
                </rdf:Bag>
              </bqbiol:is>
            </rdf:Description>
          </rdf:RDF>
        </annotation>
      </fbc:geneProduct>
      <fbc:geneProduct fbc:id="Gasu_07050" fbc:label="Gasu_07050" fbc:name="Gasu_07050" metaid="meta_gene_Gasu_07050" sboTerm="SBO:0000243">
        <annotation>
          <rdf:RDF>
            <rdf:Description rdf:about="#meta_gene_Gasu_07050">
              <bqbiol:is>
                <rdf:Bag>
                  <rdf:li rdf:resource="https://identifiers.org/kegg.genes/gsl:Gasu_07050"/>
                  <rdf:li rdf:resource="https://identifiers.org/biocyc/GALDIERIACYC:G1900-708"/>
                  <rdf:li rdf:resource="https://identifiers.org/ncbigene/17090888"/>
                  <rdf:li rdf:resource="https://identifiers.org/refseq/XP_005708818.1"/>
                  <rdf:li rdf:resource="https://identifiers.org/ncbiprotein/XP_005708818.1"/>
                  <rdf:li rdf:resource="https://identifiers.org/ncbigi/545713028"/>
                </rdf:Bag>
              </bqbiol:is>
            </rdf:Description>
          </rdf:RDF>
        </annotation>
      </fbc:geneProduct>
      <fbc:geneProduct fbc:id="Gasu_07060" fbc:label="Gasu_07060" fbc:name="Gasu_07060" metaid="meta_gene_Gasu_07060" sboTerm="SBO:0000243">
        <annotation>
          <rdf:RDF>
            <rdf:Description rdf:about="#meta_gene_Gasu_07060">
              <bqbiol:is>
                <rdf:Bag>
                  <rdf:li rdf:resource="https://identifiers.org/kegg.genes/gsl:Gasu_07060"/>
                  <rdf:li rdf:resource="https://identifiers.org/biocyc/GALDIERIACYC:G1900-709"/>
                  <rdf:li rdf:resource="https://identifiers.org/ncbigene/17090889"/>
                  <rdf:li rdf:resource="https://identifiers.org/refseq/XP_005708819.1"/>
                  <rdf:li rdf:resource="https://identifiers.org/ncbiprotein/XP_005708819.1"/>
                  <rdf:li rdf:resource="https://identifiers.org/ncbigi/545713030"/>
                </rdf:Bag>
              </bqbiol:is>
            </rdf:Description>
          </rdf:RDF>
        </annotation>
      </fbc:geneProduct>
      <fbc:geneProduct fbc:id="Gasu_07070" fbc:label="Gasu_07070" fbc:name="Gasu_07070" metaid="meta_gene_Gasu_07070" sboTerm="SBO:0000243">
        <annotation>
          <rdf:RDF>
            <rdf:Description rdf:about="#meta_gene_Gasu_07070">
              <bqbiol:is>
                <rdf:Bag>
                  <rdf:li rdf:resource="https://identifiers.org/kegg.genes/gsl:Gasu_07070"/>
                  <rdf:li rdf:resource="https://identifiers.org/biocyc/GALDIERIACYC:G1900-710"/>
                  <rdf:li rdf:resource="https://identifiers.org/ncbigene/17090720"/>
                  <rdf:li rdf:resource="https://identifiers.org/refseq/XP_005708476.1"/>
                  <rdf:li rdf:resource="https://identifiers.org/ncbiprotein/XP_005708476.1"/>
                  <rdf:li rdf:resource="https://identifiers.org/ncbigi/545712343"/>
                </rdf:Bag>
              </bqbiol:is>
            </rdf:Description>
          </rdf:RDF>
        </annotation>
      </fbc:geneProduct>
      <fbc:geneProduct fbc:id="Gasu_07190" fbc:label="Gasu_07190" fbc:name="Gasu_07190" metaid="meta_gene_Gasu_07190" sboTerm="SBO:0000243">
        <annotation>
          <rdf:RDF>
            <rdf:Description rdf:about="#meta_gene_Gasu_07190">
              <bqbiol:is>
                <rdf:Bag>
                  <rdf:li rdf:resource="https://identifiers.org/kegg.genes/gsl:Gasu_07190"/>
                  <rdf:li rdf:resource="https://identifiers.org/biocyc/GALDIERIACYC:G1900-722"/>
                  <rdf:li rdf:resource="https://identifiers.org/ncbigene/17090575"/>
                  <rdf:li rdf:resource="https://identifiers.org/refseq/XP_005708490.1"/>
                  <rdf:li rdf:resource="https://identifiers.org/ncbiprotein/XP_005708490.1"/>
                  <rdf:li rdf:resource="https://identifiers.org/ncbigi/545712371"/>
                <rdf:li rdf:resource="https://identifiers.org/uniprot/M2X647"/></rdf:Bag>
              </bqbiol:is>
            </rdf:Description>
          </rdf:RDF>
        </annotation>
      </fbc:geneProduct>
      <fbc:geneProduct fbc:id="Gasu_07250" fbc:label="Gasu_07250" fbc:name="Gasu_07250" metaid="meta_gene_Gasu_07250" sboTerm="SBO:0000243">
        <annotation>
          <rdf:RDF>
            <rdf:Description rdf:about="#meta_gene_Gasu_07250">
              <bqbiol:is>
                <rdf:Bag>
                  <rdf:li rdf:resource="https://identifiers.org/kegg.genes/gsl:Gasu_07250"/>
                  <rdf:li rdf:resource="https://identifiers.org/biocyc/GALDIERIACYC:G1900-728"/>
                  <rdf:li rdf:resource="https://identifiers.org/ncbigene/17090581"/>
                  <rdf:li rdf:resource="https://identifiers.org/refseq/XP_005708497.1"/>
                  <rdf:li rdf:resource="https://identifiers.org/ncbiprotein/XP_005708497.1"/>
                  <rdf:li rdf:resource="https://identifiers.org/ncbigi/545712385"/>
                </rdf:Bag>
              </bqbiol:is>
            </rdf:Description>
          </rdf:RDF>
        </annotation>
      </fbc:geneProduct>
      <fbc:geneProduct fbc:id="Gasu_07310" fbc:label="Gasu_07310" fbc:name="Gasu_07310" metaid="meta_gene_Gasu_07310" sboTerm="SBO:0000243">
        <annotation>
          <rdf:RDF>
            <rdf:Description rdf:about="#meta_gene_Gasu_07310">
              <bqbiol:is>
                <rdf:Bag>
                  <rdf:li rdf:resource="https://identifiers.org/kegg.genes/gsl:Gasu_07310"/>
                  <rdf:li rdf:resource="https://identifiers.org/biocyc/GALDIERIACYC:G1900-734"/>
                  <rdf:li rdf:resource="https://identifiers.org/ncbigene/17090587"/>
                  <rdf:li rdf:resource="https://identifiers.org/refseq/XP_005708504.1"/>
                  <rdf:li rdf:resource="https://identifiers.org/ncbiprotein/XP_005708504.1"/>
                  <rdf:li rdf:resource="https://identifiers.org/ncbigi/545712399"/>
                </rdf:Bag>
              </bqbiol:is>
            </rdf:Description>
          </rdf:RDF>
        </annotation>
      </fbc:geneProduct>
      <fbc:geneProduct fbc:id="Gasu_07380" fbc:label="Gasu_07380" fbc:name="Gasu_07380" metaid="meta_gene_Gasu_07380" sboTerm="SBO:0000243">
        <annotation>
          <rdf:RDF>
            <rdf:Description rdf:about="#meta_gene_Gasu_07380">
              <bqbiol:is>
                <rdf:Bag>
                  <rdf:li rdf:resource="https://identifiers.org/kegg.genes/gsl:Gasu_07380"/>
                  <rdf:li rdf:resource="https://identifiers.org/biocyc/GALDIERIACYC:G1900-741"/>
                  <rdf:li rdf:resource="https://identifiers.org/ncbigene/17090594"/>
                  <rdf:li rdf:resource="https://identifiers.org/refseq/XP_005708511.1"/>
                  <rdf:li rdf:resource="https://identifiers.org/ncbiprotein/XP_005708511.1"/>
                  <rdf:li rdf:resource="https://identifiers.org/ncbigi/545712413"/>
                </rdf:Bag>
              </bqbiol:is>
            </rdf:Description>
          </rdf:RDF>
        </annotation>
      </fbc:geneProduct>
      <fbc:geneProduct fbc:id="Gasu_07450" fbc:label="Gasu_07450" fbc:name="Gasu_07450" metaid="meta_gene_Gasu_07450" sboTerm="SBO:0000243">
        <annotation>
          <rdf:RDF>
            <rdf:Description rdf:about="#meta_gene_Gasu_07450">
              <bqbiol:is>
                <rdf:Bag>
                  <rdf:li rdf:resource="https://identifiers.org/kegg.genes/gsl:Gasu_07450"/>
                  <rdf:li rdf:resource="https://identifiers.org/ncbigi/545709659"/>
                  <rdf:li rdf:resource="https://identifiers.org/biocyc/GALDIERIACYC:G1900-748"/>
                  <rdf:li rdf:resource="https://identifiers.org/ncbigene/17090601"/>
                  <rdf:li rdf:resource="https://identifiers.org/refseq/XP_005708519.1"/>
                  <rdf:li rdf:resource="https://identifiers.org/ncbiprotein/XP_005708519.1"/>
                  <rdf:li rdf:resource="https://identifiers.org/ncbigi/545712429"/>
                </rdf:Bag>
              </bqbiol:is>
            </rdf:Description>
          </rdf:RDF>
        </annotation>
      </fbc:geneProduct>
      <fbc:geneProduct fbc:id="Gasu_07580" fbc:label="Gasu_07580" fbc:name="Gasu_07580" metaid="meta_gene_Gasu_07580" sboTerm="SBO:0000243">
        <annotation>
          <rdf:RDF>
            <rdf:Description rdf:about="#meta_gene_Gasu_07580">
              <bqbiol:is>
                <rdf:Bag>
                  <rdf:li rdf:resource="https://identifiers.org/kegg.genes/gsl:Gasu_07580"/>
                  <rdf:li rdf:resource="https://identifiers.org/biocyc/GALDIERIACYC:G1900-761"/>
                  <rdf:li rdf:resource="https://identifiers.org/ncbigene/17090615"/>
                  <rdf:li rdf:resource="https://identifiers.org/refseq/XP_005708532.1"/>
                  <rdf:li rdf:resource="https://identifiers.org/ncbiprotein/XP_005708532.1"/>
                  <rdf:li rdf:resource="https://identifiers.org/ncbigi/545712455"/>
                </rdf:Bag>
              </bqbiol:is>
            </rdf:Description>
          </rdf:RDF>
        </annotation>
      </fbc:geneProduct>
      <fbc:geneProduct fbc:id="Gasu_07590" fbc:label="Gasu_07590" fbc:name="Gasu_07590" metaid="meta_gene_Gasu_07590" sboTerm="SBO:0000243">
        <annotation>
          <rdf:RDF>
            <rdf:Description rdf:about="#meta_gene_Gasu_07590">
              <bqbiol:is>
                <rdf:Bag>
                  <rdf:li rdf:resource="https://identifiers.org/kegg.genes/gsl:Gasu_07590"/>
                  <rdf:li rdf:resource="https://identifiers.org/biocyc/GALDIERIACYC:G1900-762"/>
                  <rdf:li rdf:resource="https://identifiers.org/ncbigene/17090616"/>
                  <rdf:li rdf:resource="https://identifiers.org/refseq/XP_005708533.1"/>
                  <rdf:li rdf:resource="https://identifiers.org/ncbiprotein/XP_005708533.1"/>
                  <rdf:li rdf:resource="https://identifiers.org/ncbigi/545712457"/>
                </rdf:Bag>
              </bqbiol:is>
            </rdf:Description>
          </rdf:RDF>
        </annotation>
      </fbc:geneProduct>
      <fbc:geneProduct fbc:id="Gasu_07630" fbc:label="Gasu_07630" fbc:name="Gasu_07630" metaid="meta_gene_Gasu_07630" sboTerm="SBO:0000243">
        <annotation>
          <rdf:RDF>
            <rdf:Description rdf:about="#meta_gene_Gasu_07630">
              <bqbiol:is>
                <rdf:Bag>
                  <rdf:li rdf:resource="https://identifiers.org/kegg.genes/gsl:Gasu_07630"/>
                  <rdf:li rdf:resource="https://identifiers.org/biocyc/GALDIERIACYC:G1900-766"/>
                  <rdf:li rdf:resource="https://identifiers.org/ncbigene/17090620"/>
                  <rdf:li rdf:resource="https://identifiers.org/refseq/XP_005708537.1"/>
                  <rdf:li rdf:resource="https://identifiers.org/ncbiprotein/XP_005708537.1"/>
                  <rdf:li rdf:resource="https://identifiers.org/ncbigi/545712465"/>
                </rdf:Bag>
              </bqbiol:is>
            </rdf:Description>
          </rdf:RDF>
        </annotation>
      </fbc:geneProduct>
      <fbc:geneProduct fbc:id="Gasu_07730" fbc:label="Gasu_07730" fbc:name="Gasu_07730" metaid="meta_gene_Gasu_07730" sboTerm="SBO:0000243">
        <annotation>
          <rdf:RDF>
            <rdf:Description rdf:about="#meta_gene_Gasu_07730">
              <bqbiol:is>
                <rdf:Bag>
                  <rdf:li rdf:resource="https://identifiers.org/kegg.genes/gsl:Gasu_07730"/>
                  <rdf:li rdf:resource="https://identifiers.org/biocyc/GALDIERIACYC:G1900-776"/>
                  <rdf:li rdf:resource="https://identifiers.org/ncbigene/17090630"/>
                  <rdf:li rdf:resource="https://identifiers.org/refseq/XP_005708547.1"/>
                  <rdf:li rdf:resource="https://identifiers.org/ncbiprotein/XP_005708547.1"/>
                  <rdf:li rdf:resource="https://identifiers.org/ncbigi/545712485"/>
                </rdf:Bag>
              </bqbiol:is>
            </rdf:Description>
          </rdf:RDF>
        </annotation>
      </fbc:geneProduct>
      <fbc:geneProduct fbc:id="Gasu_07750" fbc:label="Gasu_07750" fbc:name="Gasu_07750" metaid="meta_gene_Gasu_07750" sboTerm="SBO:0000243">
        <annotation>
          <rdf:RDF>
            <rdf:Description rdf:about="#meta_gene_Gasu_07750">
              <bqbiol:is>
                <rdf:Bag>
                  <rdf:li rdf:resource="https://identifiers.org/kegg.genes/gsl:Gasu_07750"/>
                  <rdf:li rdf:resource="https://identifiers.org/biocyc/GALDIERIACYC:G1900-778"/>
                  <rdf:li rdf:resource="https://identifiers.org/ncbigene/17090632"/>
                  <rdf:li rdf:resource="https://identifiers.org/refseq/XP_005708549.1"/>
                  <rdf:li rdf:resource="https://identifiers.org/ncbiprotein/XP_005708549.1"/>
                  <rdf:li rdf:resource="https://identifiers.org/ncbigi/545712489"/>
                </rdf:Bag>
              </bqbiol:is>
            </rdf:Description>
          </rdf:RDF>
        </annotation>
      </fbc:geneProduct>
      <fbc:geneProduct fbc:id="Gasu_07910" fbc:label="Gasu_07910" fbc:name="Gasu_07910" metaid="meta_gene_Gasu_07910" sboTerm="SBO:0000243">
        <annotation>
          <rdf:RDF>
            <rdf:Description rdf:about="#meta_gene_Gasu_07910">
              <bqbiol:is>
                <rdf:Bag>
                  <rdf:li rdf:resource="https://identifiers.org/kegg.genes/gsl:Gasu_07910"/>
                  <rdf:li rdf:resource="https://identifiers.org/biocyc/GALDIERIACYC:G1900-796"/>
                  <rdf:li rdf:resource="https://identifiers.org/ncbigene/17090722"/>
                  <rdf:li rdf:resource="https://identifiers.org/refseq/XP_005708566.1"/>
                  <rdf:li rdf:resource="https://identifiers.org/ncbiprotein/XP_005708566.1"/>
                  <rdf:li rdf:resource="https://identifiers.org/ncbigi/545712523"/>
                </rdf:Bag>
              </bqbiol:is>
            </rdf:Description>
          </rdf:RDF>
        </annotation>
      </fbc:geneProduct>
      <fbc:geneProduct fbc:id="Gasu_07950" fbc:label="Gasu_07950" fbc:name="Gasu_07950" metaid="meta_gene_Gasu_07950" sboTerm="SBO:0000243">
        <annotation>
          <rdf:RDF>
            <rdf:Description rdf:about="#meta_gene_Gasu_07950">
              <bqbiol:is>
                <rdf:Bag>
                  <rdf:li rdf:resource="https://identifiers.org/kegg.genes/gsl:Gasu_07950"/>
                  <rdf:li rdf:resource="https://identifiers.org/biocyc/GALDIERIACYC:G1900-801"/>
                  <rdf:li rdf:resource="https://identifiers.org/ncbigene/17090652"/>
                  <rdf:li rdf:resource="https://identifiers.org/refseq/XP_005708570.1"/>
                  <rdf:li rdf:resource="https://identifiers.org/ncbiprotein/XP_005708570.1"/>
                  <rdf:li rdf:resource="https://identifiers.org/ncbigi/545712531"/>
                </rdf:Bag>
              </bqbiol:is>
            </rdf:Description>
          </rdf:RDF>
        </annotation>
      </fbc:geneProduct>
      <fbc:geneProduct fbc:id="Gasu_07960" fbc:label="Gasu_07960" fbc:name="Gasu_07960" metaid="meta_gene_Gasu_07960" sboTerm="SBO:0000243">
        <annotation>
          <rdf:RDF>
            <rdf:Description rdf:about="#meta_gene_Gasu_07960">
              <bqbiol:is>
                <rdf:Bag>
                  <rdf:li rdf:resource="https://identifiers.org/kegg.genes/gsl:Gasu_07960"/>
                  <rdf:li rdf:resource="https://identifiers.org/biocyc/GALDIERIACYC:G1900-802"/>
                  <rdf:li rdf:resource="https://identifiers.org/ncbigene/17090653"/>
                  <rdf:li rdf:resource="https://identifiers.org/refseq/XP_005708571.1"/>
                  <rdf:li rdf:resource="https://identifiers.org/ncbiprotein/XP_005708571.1"/>
                  <rdf:li rdf:resource="https://identifiers.org/ncbigi/545712533"/>
                </rdf:Bag>
              </bqbiol:is>
            </rdf:Description>
          </rdf:RDF>
        </annotation>
      </fbc:geneProduct>
      <fbc:geneProduct fbc:id="Gasu_07970" fbc:label="Gasu_07970" fbc:name="Gasu_07970" metaid="meta_gene_Gasu_07970" sboTerm="SBO:0000243">
        <annotation>
          <rdf:RDF>
            <rdf:Description rdf:about="#meta_gene_Gasu_07970">
              <bqbiol:is>
                <rdf:Bag>
                  <rdf:li rdf:resource="https://identifiers.org/kegg.genes/gsl:Gasu_07970"/>
                  <rdf:li rdf:resource="https://identifiers.org/biocyc/GALDIERIACYC:G1900-803"/>
                  <rdf:li rdf:resource="https://identifiers.org/ncbigene/17090654"/>
                  <rdf:li rdf:resource="https://identifiers.org/refseq/XP_005708572.1"/>
                  <rdf:li rdf:resource="https://identifiers.org/ncbiprotein/XP_005708572.1"/>
                  <rdf:li rdf:resource="https://identifiers.org/ncbigi/545712535"/>
                </rdf:Bag>
              </bqbiol:is>
            </rdf:Description>
          </rdf:RDF>
        </annotation>
      </fbc:geneProduct>
      <fbc:geneProduct fbc:id="Gasu_07990" fbc:label="Gasu_07990" fbc:name="Gasu_07990" metaid="meta_gene_Gasu_07990" sboTerm="SBO:0000243">
        <annotation>
          <rdf:RDF>
            <rdf:Description rdf:about="#meta_gene_Gasu_07990">
              <bqbiol:is>
                <rdf:Bag>
                  <rdf:li rdf:resource="https://identifiers.org/kegg.genes/gsl:Gasu_07990"/>
                  <rdf:li rdf:resource="https://identifiers.org/biocyc/GALDIERIACYC:G1900-805"/>
                  <rdf:li rdf:resource="https://identifiers.org/ncbigene/17090656"/>
                  <rdf:li rdf:resource="https://identifiers.org/refseq/XP_005708574.1"/>
                  <rdf:li rdf:resource="https://identifiers.org/ncbiprotein/XP_005708574.1"/>
                  <rdf:li rdf:resource="https://identifiers.org/ncbigi/545712539"/>
                </rdf:Bag>
              </bqbiol:is>
            </rdf:Description>
          </rdf:RDF>
        </annotation>
      </fbc:geneProduct>
      <fbc:geneProduct fbc:id="Gasu_08050" fbc:label="Gasu_08050" fbc:name="Gasu_08050" metaid="meta_gene_Gasu_08050" sboTerm="SBO:0000243">
        <annotation>
          <rdf:RDF>
            <rdf:Description rdf:about="#meta_gene_Gasu_08050">
              <bqbiol:is>
                <rdf:Bag>
                  <rdf:li rdf:resource="https://identifiers.org/kegg.genes/gsl:Gasu_08050"/>
                  <rdf:li rdf:resource="https://identifiers.org/biocyc/GALDIERIACYC:G1900-811"/>
                  <rdf:li rdf:resource="https://identifiers.org/ncbigene/17090662"/>
                  <rdf:li rdf:resource="https://identifiers.org/refseq/XP_005708580.1"/>
                  <rdf:li rdf:resource="https://identifiers.org/ncbiprotein/XP_005708580.1"/>
                  <rdf:li rdf:resource="https://identifiers.org/ncbigi/545712551"/>
                </rdf:Bag>
              </bqbiol:is>
            </rdf:Description>
          </rdf:RDF>
        </annotation>
      </fbc:geneProduct>
      <fbc:geneProduct fbc:id="Gasu_08070" fbc:label="Gasu_08070" fbc:name="Gasu_08070" metaid="meta_gene_Gasu_08070" sboTerm="SBO:0000243">
        <annotation>
          <rdf:RDF>
            <rdf:Description rdf:about="#meta_gene_Gasu_08070">
              <bqbiol:is>
                <rdf:Bag>
                  <rdf:li rdf:resource="https://identifiers.org/kegg.genes/gsl:Gasu_08070"/>
                  <rdf:li rdf:resource="https://identifiers.org/biocyc/GALDIERIACYC:G1900-813"/>
                  <rdf:li rdf:resource="https://identifiers.org/ncbigene/17090664"/>
                  <rdf:li rdf:resource="https://identifiers.org/refseq/XP_005708582.1"/>
                  <rdf:li rdf:resource="https://identifiers.org/ncbiprotein/XP_005708582.1"/>
                  <rdf:li rdf:resource="https://identifiers.org/ncbigi/545712555"/>
                </rdf:Bag>
              </bqbiol:is>
            </rdf:Description>
          </rdf:RDF>
        </annotation>
      </fbc:geneProduct>
      <fbc:geneProduct fbc:id="Gasu_08080" fbc:label="Gasu_08080" fbc:name="Gasu_08080" metaid="meta_gene_Gasu_08080" sboTerm="SBO:0000243">
        <annotation>
          <rdf:RDF>
            <rdf:Description rdf:about="#meta_gene_Gasu_08080">
              <bqbiol:is>
                <rdf:Bag>
                  <rdf:li rdf:resource="https://identifiers.org/kegg.genes/gsl:Gasu_08080"/>
                  <rdf:li rdf:resource="https://identifiers.org/biocyc/GALDIERIACYC:G1900-814"/>
                  <rdf:li rdf:resource="https://identifiers.org/ncbigene/17090665"/>
                  <rdf:li rdf:resource="https://identifiers.org/refseq/XP_005708583.1"/>
                  <rdf:li rdf:resource="https://identifiers.org/ncbiprotein/XP_005708583.1"/>
                  <rdf:li rdf:resource="https://identifiers.org/ncbigi/545712557"/>
                </rdf:Bag>
              </bqbiol:is>
            </rdf:Description>
          </rdf:RDF>
        </annotation>
      </fbc:geneProduct>
      <fbc:geneProduct fbc:id="Gasu_08170" fbc:label="Gasu_08170" fbc:name="Gasu_08170" metaid="meta_gene_Gasu_08170" sboTerm="SBO:0000243">
        <annotation>
          <rdf:RDF>
            <rdf:Description rdf:about="#meta_gene_Gasu_08170">
              <bqbiol:is>
                <rdf:Bag>
                  <rdf:li rdf:resource="https://identifiers.org/kegg.genes/gsl:Gasu_08170"/>
                  <rdf:li rdf:resource="https://identifiers.org/biocyc/GALDIERIACYC:G1900-823"/>
                  <rdf:li rdf:resource="https://identifiers.org/ncbigene/17090674"/>
                  <rdf:li rdf:resource="https://identifiers.org/refseq/XP_005708593.1"/>
                  <rdf:li rdf:resource="https://identifiers.org/ncbiprotein/XP_005708593.1"/>
                  <rdf:li rdf:resource="https://identifiers.org/ncbigi/545712577"/>
                  <rdf:li rdf:resource="https://identifiers.org/uniprot/M2Y7M7"/>
                </rdf:Bag>
              </bqbiol:is>
            </rdf:Description>
          </rdf:RDF>
        </annotation>
      </fbc:geneProduct>
      <fbc:geneProduct fbc:id="Gasu_08210" fbc:label="Gasu_08210" fbc:name="Gasu_08210" metaid="meta_gene_Gasu_08210" sboTerm="SBO:0000243">
        <annotation>
          <rdf:RDF>
            <rdf:Description rdf:about="#meta_gene_Gasu_08210">
              <bqbiol:is>
                <rdf:Bag>
                  <rdf:li rdf:resource="https://identifiers.org/kegg.genes/gsl:Gasu_08210"/>
                  <rdf:li rdf:resource="https://identifiers.org/biocyc/GALDIERIACYC:G1900-827"/>
                  <rdf:li rdf:resource="https://identifiers.org/ncbigene/17090678"/>
                  <rdf:li rdf:resource="https://identifiers.org/refseq/XP_005708597.1"/>
                  <rdf:li rdf:resource="https://identifiers.org/ncbiprotein/XP_005708597.1"/>
                  <rdf:li rdf:resource="https://identifiers.org/ncbigi/545712585"/>
                </rdf:Bag>
              </bqbiol:is>
            </rdf:Description>
          </rdf:RDF>
        </annotation>
      </fbc:geneProduct>
      <fbc:geneProduct fbc:id="Gasu_08260" fbc:label="Gasu_08260" fbc:name="Gasu_08260" metaid="meta_gene_Gasu_08260" sboTerm="SBO:0000243">
        <annotation>
          <rdf:RDF>
            <rdf:Description rdf:about="#meta_gene_Gasu_08260">
              <bqbiol:is>
                <rdf:Bag>
                  <rdf:li rdf:resource="https://identifiers.org/kegg.genes/gsl:Gasu_08260"/>
                  <rdf:li rdf:resource="https://identifiers.org/biocyc/GALDIERIACYC:G1900-832"/>
                  <rdf:li rdf:resource="https://identifiers.org/ncbigene/17090683"/>
                  <rdf:li rdf:resource="https://identifiers.org/refseq/XP_005708602.1"/>
                  <rdf:li rdf:resource="https://identifiers.org/ncbiprotein/XP_005708602.1"/>
                  <rdf:li rdf:resource="https://identifiers.org/ncbigi/545712595"/>
                </rdf:Bag>
              </bqbiol:is>
            </rdf:Description>
          </rdf:RDF>
        </annotation>
      </fbc:geneProduct>
      <fbc:geneProduct fbc:id="Gasu_08370" fbc:label="Gasu_08370" fbc:name="Gasu_08370" metaid="meta_gene_Gasu_08370" sboTerm="SBO:0000243">
        <annotation>
          <rdf:RDF>
            <rdf:Description rdf:about="#meta_gene_Gasu_08370">
              <bqbiol:is>
                <rdf:Bag>
                  <rdf:li rdf:resource="https://identifiers.org/kegg.genes/gsl:Gasu_08370"/>
                  <rdf:li rdf:resource="https://identifiers.org/biocyc/GALDIERIACYC:G1900-843"/>
                  <rdf:li rdf:resource="https://identifiers.org/ncbigene/17090694"/>
                  <rdf:li rdf:resource="https://identifiers.org/refseq/XP_005708614.1"/>
                  <rdf:li rdf:resource="https://identifiers.org/ncbiprotein/XP_005708614.1"/>
                  <rdf:li rdf:resource="https://identifiers.org/ncbigi/545712619"/>
                </rdf:Bag>
              </bqbiol:is>
            </rdf:Description>
          </rdf:RDF>
        </annotation>
      </fbc:geneProduct>
      <fbc:geneProduct fbc:id="Gasu_08440" fbc:label="Gasu_08440" fbc:name="Gasu_08440" metaid="meta_gene_Gasu_08440" sboTerm="SBO:0000243">
        <annotation>
          <rdf:RDF>
            <rdf:Description rdf:about="#meta_gene_Gasu_08440">
              <bqbiol:is>
                <rdf:Bag>
                  <rdf:li rdf:resource="https://identifiers.org/kegg.genes/gsl:Gasu_08440"/>
                  <rdf:li rdf:resource="https://identifiers.org/biocyc/GALDIERIACYC:G1900-850"/>
                  <rdf:li rdf:resource="https://identifiers.org/ncbigene/17090701"/>
                  <rdf:li rdf:resource="https://identifiers.org/refseq/XP_005708622.1"/>
                  <rdf:li rdf:resource="https://identifiers.org/ncbiprotein/XP_005708622.1"/>
                  <rdf:li rdf:resource="https://identifiers.org/ncbigi/545712635"/>
                </rdf:Bag>
              </bqbiol:is>
            </rdf:Description>
          </rdf:RDF>
        </annotation>
      </fbc:geneProduct>
      <fbc:geneProduct fbc:id="Gasu_08490" fbc:label="Gasu_08490" fbc:name="Gasu_08490" metaid="meta_gene_Gasu_08490" sboTerm="SBO:0000243">
        <annotation>
          <rdf:RDF>
            <rdf:Description rdf:about="#meta_gene_Gasu_08490">
              <bqbiol:is>
                <rdf:Bag>
                  <rdf:li rdf:resource="https://identifiers.org/kegg.genes/gsl:Gasu_08490"/>
                  <rdf:li rdf:resource="https://identifiers.org/biocyc/GALDIERIACYC:G1900-855"/>
                  <rdf:li rdf:resource="https://identifiers.org/ncbigene/17090706"/>
                  <rdf:li rdf:resource="https://identifiers.org/refseq/XP_005708627.1"/>
                  <rdf:li rdf:resource="https://identifiers.org/ncbiprotein/XP_005708627.1"/>
                  <rdf:li rdf:resource="https://identifiers.org/ncbigi/545712645"/>
                </rdf:Bag>
              </bqbiol:is>
            </rdf:Description>
          </rdf:RDF>
        </annotation>
      </fbc:geneProduct>
      <fbc:geneProduct fbc:id="Gasu_08560" fbc:label="Gasu_08560" fbc:name="Gasu_08560" metaid="meta_gene_Gasu_08560" sboTerm="SBO:0000243">
        <annotation>
          <rdf:RDF>
            <rdf:Description rdf:about="#meta_gene_Gasu_08560">
              <bqbiol:is>
                <rdf:Bag>
                  <rdf:li rdf:resource="https://identifiers.org/kegg.genes/gsl:Gasu_08560"/>
                  <rdf:li rdf:resource="https://identifiers.org/biocyc/GALDIERIACYC:G1900-862"/>
                  <rdf:li rdf:resource="https://identifiers.org/ncbigene/17090713"/>
                  <rdf:li rdf:resource="https://identifiers.org/refseq/XP_005708634.1"/>
                  <rdf:li rdf:resource="https://identifiers.org/ncbiprotein/XP_005708634.1"/>
                  <rdf:li rdf:resource="https://identifiers.org/ncbigi/545712659"/>
                </rdf:Bag>
              </bqbiol:is>
            </rdf:Description>
          </rdf:RDF>
        </annotation>
      </fbc:geneProduct>
      <fbc:geneProduct fbc:id="Gasu_08880" fbc:label="Gasu_08880" fbc:name="Gasu_08880" metaid="meta_gene_Gasu_08880" sboTerm="SBO:0000243">
        <annotation>
          <rdf:RDF>
            <rdf:Description rdf:about="#meta_gene_Gasu_08880">
              <bqbiol:is>
                <rdf:Bag>
                  <rdf:li rdf:resource="https://identifiers.org/kegg.genes/gsl:Gasu_08880"/>
                  <rdf:li rdf:resource="https://identifiers.org/biocyc/GALDIERIACYC:G1900-894"/>
                  <rdf:li rdf:resource="https://identifiers.org/ncbigene/17090431"/>
                  <rdf:li rdf:resource="https://identifiers.org/refseq/XP_005708330.1"/>
                  <rdf:li rdf:resource="https://identifiers.org/ncbiprotein/XP_005708330.1"/>
                  <rdf:li rdf:resource="https://identifiers.org/ncbigi/545712050"/>
                </rdf:Bag>
              </bqbiol:is>
            </rdf:Description>
          </rdf:RDF>
        </annotation>
      </fbc:geneProduct>
      <fbc:geneProduct fbc:id="Gasu_09130" fbc:label="Gasu_09130" fbc:name="Gasu_09130" metaid="meta_gene_Gasu_09130" sboTerm="SBO:0000243">
        <annotation>
          <rdf:RDF>
            <rdf:Description rdf:about="#meta_gene_Gasu_09130">
              <bqbiol:is>
                <rdf:Bag>
                  <rdf:li rdf:resource="https://identifiers.org/kegg.genes/gsl:Gasu_09130"/>
                  <rdf:li rdf:resource="https://identifiers.org/biocyc/GALDIERIACYC:G1900-919"/>
                  <rdf:li rdf:resource="https://identifiers.org/ncbigene/17090457"/>
                  <rdf:li rdf:resource="https://identifiers.org/refseq/XP_005708359.1"/>
                  <rdf:li rdf:resource="https://identifiers.org/ncbiprotein/XP_005708359.1"/>
                  <rdf:li rdf:resource="https://identifiers.org/ncbigi/545712108"/>
                </rdf:Bag>
              </bqbiol:is>
            </rdf:Description>
          </rdf:RDF>
        </annotation>
      </fbc:geneProduct>
      <fbc:geneProduct fbc:id="Gasu_09200" fbc:label="Gasu_09200" fbc:name="Gasu_09200" metaid="meta_gene_Gasu_09200" sboTerm="SBO:0000243">
        <annotation>
          <rdf:RDF>
            <rdf:Description rdf:about="#meta_gene_Gasu_09200">
              <bqbiol:is>
                <rdf:Bag>
                  <rdf:li rdf:resource="https://identifiers.org/kegg.genes/gsl:Gasu_09200"/>
                  <rdf:li rdf:resource="https://identifiers.org/biocyc/GALDIERIACYC:G1900-926"/>
                  <rdf:li rdf:resource="https://identifiers.org/ncbigene/17090464"/>
                  <rdf:li rdf:resource="https://identifiers.org/refseq/XP_005708366.1"/>
                  <rdf:li rdf:resource="https://identifiers.org/ncbiprotein/XP_005708366.1"/>
                  <rdf:li rdf:resource="https://identifiers.org/ncbigi/545712122"/>
                </rdf:Bag>
              </bqbiol:is>
            </rdf:Description>
          </rdf:RDF>
        </annotation>
      </fbc:geneProduct>
      <fbc:geneProduct fbc:id="Gasu_09260" fbc:label="Gasu_09260" fbc:name="Gasu_09260" metaid="meta_gene_Gasu_09260" sboTerm="SBO:0000243">
        <annotation>
          <rdf:RDF>
            <rdf:Description rdf:about="#meta_gene_Gasu_09260">
              <bqbiol:is>
                <rdf:Bag>
                  <rdf:li rdf:resource="https://identifiers.org/kegg.genes/gsl:Gasu_09260"/>
                  <rdf:li rdf:resource="https://identifiers.org/biocyc/GALDIERIACYC:G1900-932"/>
                  <rdf:li rdf:resource="https://identifiers.org/ncbigene/17090470"/>
                  <rdf:li rdf:resource="https://identifiers.org/refseq/XP_005708374.1"/>
                  <rdf:li rdf:resource="https://identifiers.org/ncbiprotein/XP_005708374.1"/>
                  <rdf:li rdf:resource="https://identifiers.org/ncbigi/545712138"/>
                </rdf:Bag>
              </bqbiol:is>
            </rdf:Description>
          </rdf:RDF>
        </annotation>
      </fbc:geneProduct>
      <fbc:geneProduct fbc:id="Gasu_09330" fbc:label="Gasu_09330" fbc:name="Gasu_09330" metaid="meta_gene_Gasu_09330" sboTerm="SBO:0000243">
        <annotation>
          <rdf:RDF>
            <rdf:Description rdf:about="#meta_gene_Gasu_09330">
              <bqbiol:is>
                <rdf:Bag>
                  <rdf:li rdf:resource="https://identifiers.org/kegg.genes/gsl:Gasu_09330"/>
                  <rdf:li rdf:resource="https://identifiers.org/biocyc/GALDIERIACYC:G1900-939"/>
                  <rdf:li rdf:resource="https://identifiers.org/ncbigene/17090477"/>
                  <rdf:li rdf:resource="https://identifiers.org/refseq/XP_005708381.1"/>
                  <rdf:li rdf:resource="https://identifiers.org/ncbiprotein/XP_005708381.1"/>
                  <rdf:li rdf:resource="https://identifiers.org/ncbigi/545712152"/>
                </rdf:Bag>
              </bqbiol:is>
            </rdf:Description>
          </rdf:RDF>
        </annotation>
      </fbc:geneProduct>
      <fbc:geneProduct fbc:id="Gasu_09360" fbc:label="Gasu_09360" fbc:name="Gasu_09360" metaid="meta_gene_Gasu_09360" sboTerm="SBO:0000243">
        <annotation>
          <rdf:RDF>
            <rdf:Description rdf:about="#meta_gene_Gasu_09360">
              <bqbiol:is>
                <rdf:Bag>
                  <rdf:li rdf:resource="https://identifiers.org/kegg.genes/gsl:Gasu_09360"/>
                  <rdf:li rdf:resource="https://identifiers.org/biocyc/GALDIERIACYC:G1900-942"/>
                  <rdf:li rdf:resource="https://identifiers.org/ncbigene/17090480"/>
                  <rdf:li rdf:resource="https://identifiers.org/refseq/XP_005708385.1"/>
                  <rdf:li rdf:resource="https://identifiers.org/ncbiprotein/XP_005708385.1"/>
                  <rdf:li rdf:resource="https://identifiers.org/ncbigi/545712160"/>
                </rdf:Bag>
              </bqbiol:is>
            </rdf:Description>
          </rdf:RDF>
        </annotation>
      </fbc:geneProduct>
      <fbc:geneProduct fbc:id="Gasu_09410" fbc:label="Gasu_09410" fbc:name="Gasu_09410" metaid="meta_gene_Gasu_09410" sboTerm="SBO:0000243">
        <annotation>
          <rdf:RDF>
            <rdf:Description rdf:about="#meta_gene_Gasu_09410">
              <bqbiol:is>
                <rdf:Bag>
                  <rdf:li rdf:resource="https://identifiers.org/kegg.genes/gsl:Gasu_09410"/>
                  <rdf:li rdf:resource="https://identifiers.org/biocyc/GALDIERIACYC:G1900-947"/>
                  <rdf:li rdf:resource="https://identifiers.org/ncbigene/17090485"/>
                  <rdf:li rdf:resource="https://identifiers.org/refseq/XP_005708390.1"/>
                  <rdf:li rdf:resource="https://identifiers.org/ncbiprotein/XP_005708390.1"/>
                  <rdf:li rdf:resource="https://identifiers.org/ncbigi/545712170"/>
                </rdf:Bag>
              </bqbiol:is>
            </rdf:Description>
          </rdf:RDF>
        </annotation>
      </fbc:geneProduct>
      <fbc:geneProduct fbc:id="Gasu_09530" fbc:label="Gasu_09530" fbc:name="Gasu_09530" metaid="meta_gene_Gasu_09530" sboTerm="SBO:0000243">
        <annotation>
          <rdf:RDF>
            <rdf:Description rdf:about="#meta_gene_Gasu_09530">
              <bqbiol:is>
                <rdf:Bag>
                  <rdf:li rdf:resource="https://identifiers.org/kegg.genes/gsl:Gasu_09530"/>
                  <rdf:li rdf:resource="https://identifiers.org/biocyc/GALDIERIACYC:G1900-959"/>
                  <rdf:li rdf:resource="https://identifiers.org/ncbigene/17090497"/>
                  <rdf:li rdf:resource="https://identifiers.org/refseq/XP_005708404.1"/>
                  <rdf:li rdf:resource="https://identifiers.org/ncbiprotein/XP_005708404.1"/>
                  <rdf:li rdf:resource="https://identifiers.org/ncbigi/545712198"/>
                </rdf:Bag>
              </bqbiol:is>
            </rdf:Description>
          </rdf:RDF>
        </annotation>
      </fbc:geneProduct>
      <fbc:geneProduct fbc:id="Gasu_09660" fbc:label="Gasu_09660" fbc:name="Gasu_09660" metaid="meta_gene_Gasu_09660" sboTerm="SBO:0000243">
        <annotation>
          <rdf:RDF>
            <rdf:Description rdf:about="#meta_gene_Gasu_09660">
              <bqbiol:is>
                <rdf:Bag>
                  <rdf:li rdf:resource="https://identifiers.org/kegg.genes/gsl:Gasu_09660"/>
                  <rdf:li rdf:resource="https://identifiers.org/biocyc/GALDIERIACYC:G1900-972"/>
                  <rdf:li rdf:resource="https://identifiers.org/ncbigene/17090510"/>
                  <rdf:li rdf:resource="https://identifiers.org/refseq/XP_005708418.1"/>
                  <rdf:li rdf:resource="https://identifiers.org/ncbiprotein/XP_005708418.1"/>
                  <rdf:li rdf:resource="https://identifiers.org/ncbigi/545712226"/>
                  <rdf:li rdf:resource="https://identifiers.org/ncbigi/545712228"/>
                  <rdf:li rdf:resource="https://identifiers.org/refseq/XP_005708419.1"/>
                  <rdf:li rdf:resource="https://identifiers.org/ncbiprotein/XP_005708419.1"/>
                </rdf:Bag>
              </bqbiol:is>
            </rdf:Description>
          </rdf:RDF>
        </annotation>
      </fbc:geneProduct>
      <fbc:geneProduct fbc:id="Gasu_09680" fbc:label="Gasu_09680" fbc:name="Gasu_09680" metaid="meta_gene_Gasu_09680" sboTerm="SBO:0000243">
        <annotation>
          <rdf:RDF>
            <rdf:Description rdf:about="#meta_gene_Gasu_09680">
              <bqbiol:is>
                <rdf:Bag>
                  <rdf:li rdf:resource="https://identifiers.org/kegg.genes/gsl:Gasu_09680"/>
                  <rdf:li rdf:resource="https://identifiers.org/biocyc/GALDIERIACYC:G1900-974"/>
                  <rdf:li rdf:resource="https://identifiers.org/ncbigene/17090512"/>
                  <rdf:li rdf:resource="https://identifiers.org/refseq/XP_005708421.1"/>
                  <rdf:li rdf:resource="https://identifiers.org/ncbiprotein/XP_005708421.1"/>
                  <rdf:li rdf:resource="https://identifiers.org/ncbigi/545712232"/>
                </rdf:Bag>
              </bqbiol:is>
            </rdf:Description>
          </rdf:RDF>
        </annotation>
      </fbc:geneProduct>
      <fbc:geneProduct fbc:id="Gasu_09770" fbc:label="Gasu_09770" fbc:name="Gasu_09770" metaid="meta_gene_Gasu_09770" sboTerm="SBO:0000243">
        <annotation>
          <rdf:RDF>
            <rdf:Description rdf:about="#meta_gene_Gasu_09770">
              <bqbiol:is>
                <rdf:Bag>
                  <rdf:li rdf:resource="https://identifiers.org/kegg.genes/gsl:Gasu_09770"/>
                  <rdf:li rdf:resource="https://identifiers.org/biocyc/GALDIERIACYC:G1900-983"/>
                  <rdf:li rdf:resource="https://identifiers.org/ncbigene/17090521"/>
                  <rdf:li rdf:resource="https://identifiers.org/refseq/XP_005708430.1"/>
                  <rdf:li rdf:resource="https://identifiers.org/ncbiprotein/XP_005708430.1"/>
                  <rdf:li rdf:resource="https://identifiers.org/ncbigi/545712250"/>
                </rdf:Bag>
              </bqbiol:is>
            </rdf:Description>
          </rdf:RDF>
        </annotation>
      </fbc:geneProduct>
      <fbc:geneProduct fbc:id="Gasu_09880" fbc:label="Gasu_09880" fbc:name="Gasu_09880" metaid="meta_gene_Gasu_09880" sboTerm="SBO:0000243">
        <annotation>
          <rdf:RDF>
            <rdf:Description rdf:about="#meta_gene_Gasu_09880">
              <bqbiol:is>
                <rdf:Bag>
                  <rdf:li rdf:resource="https://identifiers.org/kegg.genes/gsl:Gasu_09880"/>
                  <rdf:li rdf:resource="https://identifiers.org/biocyc/GALDIERIACYC:G1900-994"/>
                  <rdf:li rdf:resource="https://identifiers.org/ncbigene/17090532"/>
                  <rdf:li rdf:resource="https://identifiers.org/refseq/XP_005708443.1"/>
                  <rdf:li rdf:resource="https://identifiers.org/ncbiprotein/XP_005708443.1"/>
                  <rdf:li rdf:resource="https://identifiers.org/ncbigi/545712276"/>
                </rdf:Bag>
              </bqbiol:is>
            </rdf:Description>
          </rdf:RDF>
        </annotation>
      </fbc:geneProduct>
      <fbc:geneProduct fbc:id="Gasu_10030" fbc:label="Gasu_10030" fbc:name="Gasu_10030" metaid="meta_gene_Gasu_10030" sboTerm="SBO:0000243">
        <annotation>
          <rdf:RDF>
            <rdf:Description rdf:about="#meta_gene_Gasu_10030">
              <bqbiol:is>
                <rdf:Bag>
                  <rdf:li rdf:resource="https://identifiers.org/ncbigi/545712306"/>
                  <rdf:li rdf:resource="https://identifiers.org/kegg.genes/gsl:Gasu_10030"/>
                  <rdf:li rdf:resource="https://identifiers.org/biocyc/GALDIERIACYC:G1900-1009"/>
                  <rdf:li rdf:resource="https://identifiers.org/ncbigene/17090547"/>
                  <rdf:li rdf:resource="https://identifiers.org/refseq/XP_005708458.1"/>
                  <rdf:li rdf:resource="https://identifiers.org/ncbiprotein/XP_005708458.1"/>
                </rdf:Bag>
              </bqbiol:is>
            </rdf:Description>
          </rdf:RDF>
        </annotation>
      </fbc:geneProduct>
      <fbc:geneProduct fbc:id="Gasu_10200" fbc:label="Gasu_10200" fbc:name="Gasu_10200" metaid="meta_gene_Gasu_10200" sboTerm="SBO:0000243">
        <annotation>
          <rdf:RDF>
            <rdf:Description rdf:about="#meta_gene_Gasu_10200">
              <bqbiol:is>
                <rdf:Bag>
                  <rdf:li rdf:resource="https://identifiers.org/kegg.genes/gsl:Gasu_10200"/>
                  <rdf:li rdf:resource="https://identifiers.org/ncbigi/545711695"/>
                  <rdf:li rdf:resource="https://identifiers.org/biocyc/GALDIERIACYC:G1900-1026"/>
                  <rdf:li rdf:resource="https://identifiers.org/ncbigene/17090404"/>
                  <rdf:li rdf:resource="https://identifiers.org/refseq/XP_005708153.1"/>
                  <rdf:li rdf:resource="https://identifiers.org/ncbiprotein/XP_005708153.1"/>
                </rdf:Bag>
              </bqbiol:is>
            </rdf:Description>
          </rdf:RDF>
        </annotation>
      </fbc:geneProduct>
      <fbc:geneProduct fbc:id="Gasu_10380" fbc:label="Gasu_10380" fbc:name="Gasu_10380" metaid="meta_gene_Gasu_10380" sboTerm="SBO:0000243">
        <annotation>
          <rdf:RDF>
            <rdf:Description rdf:about="#meta_gene_Gasu_10380">
              <bqbiol:is>
                <rdf:Bag>
                  <rdf:li rdf:resource="https://identifiers.org/kegg.genes/gsl:Gasu_10380"/>
                  <rdf:li rdf:resource="https://identifiers.org/ncbigi/545711737"/>
                  <rdf:li rdf:resource="https://identifiers.org/biocyc/GALDIERIACYC:G1900-1044"/>
                  <rdf:li rdf:resource="https://identifiers.org/ncbigene/17090285"/>
                  <rdf:li rdf:resource="https://identifiers.org/refseq/XP_005708174.1"/>
                  <rdf:li rdf:resource="https://identifiers.org/ncbiprotein/XP_005708174.1"/>
                </rdf:Bag>
              </bqbiol:is>
            </rdf:Description>
          </rdf:RDF>
        </annotation>
      </fbc:geneProduct>
      <fbc:geneProduct fbc:id="Gasu_10400" fbc:label="Gasu_10400" fbc:name="Gasu_10400" metaid="meta_gene_Gasu_10400" sboTerm="SBO:0000243">
        <annotation>
          <rdf:RDF>
            <rdf:Description rdf:about="#meta_gene_Gasu_10400">
              <bqbiol:is>
                <rdf:Bag>
                  <rdf:li rdf:resource="https://identifiers.org/ncbigi/545711743"/>
                  <rdf:li rdf:resource="https://identifiers.org/kegg.genes/gsl:Gasu_10400"/>
                  <rdf:li rdf:resource="https://identifiers.org/biocyc/GALDIERIACYC:G1900-1046"/>
                  <rdf:li rdf:resource="https://identifiers.org/ncbigene/17090287"/>
                  <rdf:li rdf:resource="https://identifiers.org/refseq/XP_005708177.1"/>
                  <rdf:li rdf:resource="https://identifiers.org/ncbiprotein/XP_005708177.1"/>
                </rdf:Bag>
              </bqbiol:is>
            </rdf:Description>
          </rdf:RDF>
        </annotation>
      </fbc:geneProduct>
      <fbc:geneProduct fbc:id="Gasu_10540" fbc:label="Gasu_10540" fbc:name="Gasu_10540" metaid="meta_gene_Gasu_10540" sboTerm="SBO:0000243">
        <annotation>
          <rdf:RDF>
            <rdf:Description rdf:about="#meta_gene_Gasu_10540">
              <bqbiol:is>
                <rdf:Bag>
                  <rdf:li rdf:resource="https://identifiers.org/ncbigi/545711773"/>
                  <rdf:li rdf:resource="https://identifiers.org/kegg.genes/gsl:Gasu_10540"/>
                  <rdf:li rdf:resource="https://identifiers.org/biocyc/GALDIERIACYC:G1900-1060"/>
                  <rdf:li rdf:resource="https://identifiers.org/ncbigene/17090301"/>
                  <rdf:li rdf:resource="https://identifiers.org/refseq/XP_005708192.1"/>
                  <rdf:li rdf:resource="https://identifiers.org/ncbiprotein/XP_005708192.1"/>
                </rdf:Bag>
              </bqbiol:is>
            </rdf:Description>
          </rdf:RDF>
        </annotation>
      </fbc:geneProduct>
      <fbc:geneProduct fbc:id="Gasu_10610" fbc:label="Gasu_10610" fbc:name="Gasu_10610" metaid="meta_gene_Gasu_10610" sboTerm="SBO:0000243">
        <annotation>
          <rdf:RDF>
            <rdf:Description rdf:about="#meta_gene_Gasu_10610">
              <bqbiol:is>
                <rdf:Bag>
                  <rdf:li rdf:resource="https://identifiers.org/ncbigi/545711791"/>
                  <rdf:li rdf:resource="https://identifiers.org/kegg.genes/gsl:Gasu_10610"/>
                  <rdf:li rdf:resource="https://identifiers.org/biocyc/GALDIERIACYC:G1900-1067"/>
                  <rdf:li rdf:resource="https://identifiers.org/ncbigene/17090308"/>
                  <rdf:li rdf:resource="https://identifiers.org/refseq/XP_005708201.1"/>
                  <rdf:li rdf:resource="https://identifiers.org/ncbiprotein/XP_005708201.1"/>
                </rdf:Bag>
              </bqbiol:is>
            </rdf:Description>
          </rdf:RDF>
        </annotation>
      </fbc:geneProduct>
      <fbc:geneProduct fbc:id="Gasu_10690" fbc:label="Gasu_10690" fbc:name="Gasu_10690" metaid="meta_gene_Gasu_10690" sboTerm="SBO:0000243">
        <annotation>
          <rdf:RDF>
            <rdf:Description rdf:about="#meta_gene_Gasu_10690">
              <bqbiol:is>
                <rdf:Bag>
                  <rdf:li rdf:resource="https://identifiers.org/kegg.genes/gsl:Gasu_10690"/>
                  <rdf:li rdf:resource="https://identifiers.org/biocyc/GALDIERIACYC:G1900-1075"/>
                  <rdf:li rdf:resource="https://identifiers.org/ncbigene/17090317"/>
                  <rdf:li rdf:resource="https://identifiers.org/refseq/XP_005708210.1"/>
                  <rdf:li rdf:resource="https://identifiers.org/ncbiprotein/XP_005708210.1"/>
                  <rdf:li rdf:resource="https://identifiers.org/ncbigi/545711809"/>
                  <rdf:li rdf:resource="https://identifiers.org/ncbigi/545711807"/>
                  <rdf:li rdf:resource="https://identifiers.org/refseq/XP_005708209.1"/>
                  <rdf:li rdf:resource="https://identifiers.org/ncbiprotein/XP_005708209.1"/>
                </rdf:Bag>
              </bqbiol:is>
            </rdf:Description>
          </rdf:RDF>
        </annotation>
      </fbc:geneProduct>
      <fbc:geneProduct fbc:id="Gasu_10700" fbc:label="Gasu_10700" fbc:name="Gasu_10700" metaid="meta_gene_Gasu_10700" sboTerm="SBO:0000243">
        <annotation>
          <rdf:RDF>
            <rdf:Description rdf:about="#meta_gene_Gasu_10700">
              <bqbiol:is>
                <rdf:Bag>
                  <rdf:li rdf:resource="https://identifiers.org/ncbigi/545711811"/>
                  <rdf:li rdf:resource="https://identifiers.org/kegg.genes/gsl:Gasu_10700"/>
                  <rdf:li rdf:resource="https://identifiers.org/biocyc/GALDIERIACYC:G1900-1076"/>
                  <rdf:li rdf:resource="https://identifiers.org/ncbigene/17090318"/>
                  <rdf:li rdf:resource="https://identifiers.org/refseq/XP_005708211.1"/>
                  <rdf:li rdf:resource="https://identifiers.org/ncbiprotein/XP_005708211.1"/>
                </rdf:Bag>
              </bqbiol:is>
            </rdf:Description>
          </rdf:RDF>
        </annotation>
      </fbc:geneProduct>
      <fbc:geneProduct fbc:id="Gasu_10960" fbc:label="Gasu_10960" fbc:name="Gasu_10960" metaid="meta_gene_Gasu_10960" sboTerm="SBO:0000243">
        <annotation>
          <rdf:RDF>
            <rdf:Description rdf:about="#meta_gene_Gasu_10960">
              <bqbiol:is>
                <rdf:Bag>
                  <rdf:li rdf:resource="https://identifiers.org/kegg.genes/gsl:Gasu_10960"/>
                  <rdf:li rdf:resource="https://identifiers.org/biocyc/GALDIERIACYC:G1900-1102"/>
                  <rdf:li rdf:resource="https://identifiers.org/ncbigene/17090344"/>
                  <rdf:li rdf:resource="https://identifiers.org/refseq/XP_005708238.1"/>
                  <rdf:li rdf:resource="https://identifiers.org/ncbiprotein/XP_005708238.1"/>
                  <rdf:li rdf:resource="https://identifiers.org/ncbigi/545711865"/>
                  <rdf:li rdf:resource="https://identifiers.org/ncbigi/545711863"/>
                  <rdf:li rdf:resource="https://identifiers.org/refseq/XP_005708237.1"/>
                  <rdf:li rdf:resource="https://identifiers.org/ncbiprotein/XP_005708237.1"/>
                </rdf:Bag>
              </bqbiol:is>
            </rdf:Description>
          </rdf:RDF>
        </annotation>
      </fbc:geneProduct>
      <fbc:geneProduct fbc:id="Gasu_11050" fbc:label="Gasu_11050" fbc:name="Gasu_11050" metaid="meta_gene_Gasu_11050" sboTerm="SBO:0000243">
        <annotation>
          <rdf:RDF>
            <rdf:Description rdf:about="#meta_gene_Gasu_11050">
              <bqbiol:is>
                <rdf:Bag>
                  <rdf:li rdf:resource="https://identifiers.org/ncbigi/545711887"/>
                  <rdf:li rdf:resource="https://identifiers.org/ncbigi/545711885"/>
                  <rdf:li rdf:resource="https://identifiers.org/kegg.genes/gsl:Gasu_11050"/>
                  <rdf:li rdf:resource="https://identifiers.org/biocyc/GALDIERIACYC:G1900-1111"/>
                  <rdf:li rdf:resource="https://identifiers.org/ncbigene/17090353"/>
                  <rdf:li rdf:resource="https://identifiers.org/refseq/XP_005708249.1"/>
                  <rdf:li rdf:resource="https://identifiers.org/ncbiprotein/XP_005708249.1"/>
                  <rdf:li rdf:resource="https://identifiers.org/refseq/XP_005708248.1"/>
                  <rdf:li rdf:resource="https://identifiers.org/ncbiprotein/XP_005708248.1"/>
                  <rdf:li rdf:resource="https://identifiers.org/uniprot/M2Y6R4"/>
                </rdf:Bag>
              </bqbiol:is>
            </rdf:Description>
          </rdf:RDF>
        </annotation>
      </fbc:geneProduct>
      <fbc:geneProduct fbc:id="Gasu_11120" fbc:label="Gasu_11120" fbc:name="Gasu_11120" metaid="meta_gene_Gasu_11120" sboTerm="SBO:0000243">
        <annotation>
          <rdf:RDF>
            <rdf:Description rdf:about="#meta_gene_Gasu_11120">
              <bqbiol:is>
                <rdf:Bag>
                  <rdf:li rdf:resource="https://identifiers.org/kegg.genes/gsl:Gasu_11120"/>
                  <rdf:li rdf:resource="https://identifiers.org/ncbigi/545711901"/>
                  <rdf:li rdf:resource="https://identifiers.org/biocyc/GALDIERIACYC:G1900-1118"/>
                  <rdf:li rdf:resource="https://identifiers.org/ncbigene/17090360"/>
                  <rdf:li rdf:resource="https://identifiers.org/refseq/XP_005708256.1"/>
                  <rdf:li rdf:resource="https://identifiers.org/ncbiprotein/XP_005708256.1"/>
                </rdf:Bag>
              </bqbiol:is>
            </rdf:Description>
          </rdf:RDF>
        </annotation>
      </fbc:geneProduct>
      <fbc:geneProduct fbc:id="Gasu_11170" fbc:label="Gasu_11170" fbc:name="Gasu_11170" metaid="meta_gene_Gasu_11170" sboTerm="SBO:0000243">
        <annotation>
          <rdf:RDF>
            <rdf:Description rdf:about="#meta_gene_Gasu_11170">
              <bqbiol:is>
                <rdf:Bag>
                  <rdf:li rdf:resource="https://identifiers.org/ncbigi/545711913"/>
                  <rdf:li rdf:resource="https://identifiers.org/kegg.genes/gsl:Gasu_11170"/>
                  <rdf:li rdf:resource="https://identifiers.org/biocyc/GALDIERIACYC:G1900-1123"/>
                  <rdf:li rdf:resource="https://identifiers.org/ncbigene/17090365"/>
                  <rdf:li rdf:resource="https://identifiers.org/refseq/XP_005708262.1"/>
                  <rdf:li rdf:resource="https://identifiers.org/ncbiprotein/XP_005708262.1"/>
                </rdf:Bag>
              </bqbiol:is>
            </rdf:Description>
          </rdf:RDF>
        </annotation>
      </fbc:geneProduct>
      <fbc:geneProduct fbc:id="Gasu_11210" fbc:label="Gasu_11210" fbc:name="Gasu_11210" metaid="meta_gene_Gasu_11210" sboTerm="SBO:0000243">
        <annotation>
          <rdf:RDF>
            <rdf:Description rdf:about="#meta_gene_Gasu_11210">
              <bqbiol:is>
                <rdf:Bag>
                  <rdf:li rdf:resource="https://identifiers.org/kegg.genes/gsl:Gasu_11210"/>
                  <rdf:li rdf:resource="https://identifiers.org/biocyc/GALDIERIACYC:G1900-1127"/>
                  <rdf:li rdf:resource="https://identifiers.org/ncbigene/17090369"/>
                  <rdf:li rdf:resource="https://identifiers.org/refseq/XP_005708266.1"/>
                  <rdf:li rdf:resource="https://identifiers.org/ncbiprotein/XP_005708266.1"/>
                  <rdf:li rdf:resource="https://identifiers.org/ncbigi/545711921"/>
                </rdf:Bag>
              </bqbiol:is>
            </rdf:Description>
          </rdf:RDF>
        </annotation>
      </fbc:geneProduct>
      <fbc:geneProduct fbc:id="Gasu_11340" fbc:label="Gasu_11340" fbc:name="Gasu_11340" metaid="meta_gene_Gasu_11340" sboTerm="SBO:0000243">
        <annotation>
          <rdf:RDF>
            <rdf:Description rdf:about="#meta_gene_Gasu_11340">
              <bqbiol:is>
                <rdf:Bag>
                  <rdf:li rdf:resource="https://identifiers.org/ncbigi/545711947"/>
                  <rdf:li rdf:resource="https://identifiers.org/kegg.genes/gsl:Gasu_11340"/>
                  <rdf:li rdf:resource="https://identifiers.org/biocyc/GALDIERIACYC:G1900-1140"/>
                  <rdf:li rdf:resource="https://identifiers.org/ncbigene/17090382"/>
                  <rdf:li rdf:resource="https://identifiers.org/refseq/XP_005708279.1"/>
                  <rdf:li rdf:resource="https://identifiers.org/ncbiprotein/XP_005708279.1"/>
                </rdf:Bag>
              </bqbiol:is>
            </rdf:Description>
          </rdf:RDF>
        </annotation>
      </fbc:geneProduct>
      <fbc:geneProduct fbc:id="Gasu_11390" fbc:label="Gasu_11390" fbc:name="Gasu_11390" metaid="meta_gene_Gasu_11390" sboTerm="SBO:0000243">
        <annotation>
          <rdf:RDF>
            <rdf:Description rdf:about="#meta_gene_Gasu_11390">
              <bqbiol:is>
                <rdf:Bag>
                  <rdf:li rdf:resource="https://identifiers.org/kegg.genes/gsl:Gasu_11390"/>
                  <rdf:li rdf:resource="https://identifiers.org/biocyc/GALDIERIACYC:G1900-1146"/>
                  <rdf:li rdf:resource="https://identifiers.org/ncbigene/17090387"/>
                  <rdf:li rdf:resource="https://identifiers.org/refseq/XP_005708284.1"/>
                  <rdf:li rdf:resource="https://identifiers.org/ncbiprotein/XP_005708284.1"/>
                  <rdf:li rdf:resource="https://identifiers.org/ncbigi/545711957"/>
                </rdf:Bag>
              </bqbiol:is>
            </rdf:Description>
          </rdf:RDF>
        </annotation>
      </fbc:geneProduct>
      <fbc:geneProduct fbc:id="Gasu_11400" fbc:label="Gasu_11400" fbc:name="Gasu_11400" metaid="meta_gene_Gasu_11400" sboTerm="SBO:0000243">
        <annotation>
          <rdf:RDF>
            <rdf:Description rdf:about="#meta_gene_Gasu_11400">
              <bqbiol:is>
                <rdf:Bag>
                  <rdf:li rdf:resource="https://identifiers.org/ncbigi/545711959"/>
                  <rdf:li rdf:resource="https://identifiers.org/kegg.genes/gsl:Gasu_11400"/>
                  <rdf:li rdf:resource="https://identifiers.org/biocyc/GALDIERIACYC:G1900-1147"/>
                  <rdf:li rdf:resource="https://identifiers.org/ncbigene/17090388"/>
                  <rdf:li rdf:resource="https://identifiers.org/refseq/XP_005708285.1"/>
                  <rdf:li rdf:resource="https://identifiers.org/ncbiprotein/XP_005708285.1"/>
                </rdf:Bag>
              </bqbiol:is>
            </rdf:Description>
          </rdf:RDF>
        </annotation>
      </fbc:geneProduct>
      <fbc:geneProduct fbc:id="Gasu_11420" fbc:label="Gasu_11420" fbc:name="Gasu_11420" metaid="meta_gene_Gasu_11420" sboTerm="SBO:0000243">
        <annotation>
          <rdf:RDF>
            <rdf:Description rdf:about="#meta_gene_Gasu_11420">
              <bqbiol:is>
                <rdf:Bag>
                  <rdf:li rdf:resource="https://identifiers.org/kegg.genes/gsl:Gasu_11420"/>
                  <rdf:li rdf:resource="https://identifiers.org/ncbigi/545711963"/>
                  <rdf:li rdf:resource="https://identifiers.org/biocyc/GALDIERIACYC:G1900-1149"/>
                  <rdf:li rdf:resource="https://identifiers.org/ncbigene/17090390"/>
                  <rdf:li rdf:resource="https://identifiers.org/refseq/XP_005708287.1"/>
                  <rdf:li rdf:resource="https://identifiers.org/ncbiprotein/XP_005708287.1"/>
                </rdf:Bag>
              </bqbiol:is>
            </rdf:Description>
          </rdf:RDF>
        </annotation>
      </fbc:geneProduct>
      <fbc:geneProduct fbc:id="Gasu_11440" fbc:label="Gasu_11440" fbc:name="Gasu_11440" metaid="meta_gene_Gasu_11440" sboTerm="SBO:0000243">
        <annotation>
          <rdf:RDF>
            <rdf:Description rdf:about="#meta_gene_Gasu_11440">
              <bqbiol:is>
                <rdf:Bag>
                  <rdf:li rdf:resource="https://identifiers.org/ncbigi/545711969"/>
                  <rdf:li rdf:resource="https://identifiers.org/kegg.genes/gsl:Gasu_11440"/>
                  <rdf:li rdf:resource="https://identifiers.org/biocyc/GALDIERIACYC:G1900-1151"/>
                  <rdf:li rdf:resource="https://identifiers.org/ncbigene/17090392"/>
                  <rdf:li rdf:resource="https://identifiers.org/refseq/XP_005708290.1"/>
                  <rdf:li rdf:resource="https://identifiers.org/ncbiprotein/XP_005708290.1"/>
                </rdf:Bag>
              </bqbiol:is>
            </rdf:Description>
          </rdf:RDF>
        </annotation>
      </fbc:geneProduct>
      <fbc:geneProduct fbc:id="Gasu_11820" fbc:label="Gasu_11820" fbc:name="Gasu_11820" metaid="meta_gene_Gasu_11820" sboTerm="SBO:0000243">
        <annotation>
          <rdf:RDF>
            <rdf:Description rdf:about="#meta_gene_Gasu_11820">
              <bqbiol:is>
                <rdf:Bag>
                  <rdf:li rdf:resource="https://identifiers.org/ncbigi/545711436"/>
                  <rdf:li rdf:resource="https://identifiers.org/kegg.genes/gsl:Gasu_11820"/>
                  <rdf:li rdf:resource="https://identifiers.org/biocyc/GALDIERIACYC:G1900-1191"/>
                  <rdf:li rdf:resource="https://identifiers.org/ncbigene/17090146"/>
                  <rdf:li rdf:resource="https://identifiers.org/refseq/XP_005708024.1"/>
                  <rdf:li rdf:resource="https://identifiers.org/ncbiprotein/XP_005708024.1"/>
                </rdf:Bag>
              </bqbiol:is>
            </rdf:Description>
          </rdf:RDF>
        </annotation>
      </fbc:geneProduct>
      <fbc:geneProduct fbc:id="Gasu_11870" fbc:label="Gasu_11870" fbc:name="Gasu_11870" metaid="meta_gene_Gasu_11870" sboTerm="SBO:0000243">
        <annotation>
          <rdf:RDF>
            <rdf:Description rdf:about="#meta_gene_Gasu_11870">
              <bqbiol:is>
                <rdf:Bag>
                  <rdf:li rdf:resource="https://identifiers.org/ncbigi/545711450"/>
                  <rdf:li rdf:resource="https://identifiers.org/ncbigi/545711448"/>
                  <rdf:li rdf:resource="https://identifiers.org/kegg.genes/gsl:Gasu_11870"/>
                  <rdf:li rdf:resource="https://identifiers.org/biocyc/GALDIERIACYC:G1900-1196"/>
                  <rdf:li rdf:resource="https://identifiers.org/ncbigene/17090151"/>
                  <rdf:li rdf:resource="https://identifiers.org/refseq/XP_005708031.1"/>
                  <rdf:li rdf:resource="https://identifiers.org/ncbiprotein/XP_005708031.1"/>
                  <rdf:li rdf:resource="https://identifiers.org/refseq/XP_005708030.1"/>
                  <rdf:li rdf:resource="https://identifiers.org/ncbiprotein/XP_005708030.1"/>
                </rdf:Bag>
              </bqbiol:is>
            </rdf:Description>
          </rdf:RDF>
        </annotation>
      </fbc:geneProduct>
      <fbc:geneProduct fbc:id="Gasu_11970" fbc:label="Gasu_11970" fbc:name="Gasu_11970" metaid="meta_gene_Gasu_11970" sboTerm="SBO:0000243">
        <annotation>
          <rdf:RDF>
            <rdf:Description rdf:about="#meta_gene_Gasu_11970">
              <bqbiol:is>
                <rdf:Bag>
                  <rdf:li rdf:resource="https://identifiers.org/kegg.genes/gsl:Gasu_11970"/>
                  <rdf:li rdf:resource="https://identifiers.org/biocyc/GALDIERIACYC:G1900-1206"/>
                  <rdf:li rdf:resource="https://identifiers.org/ncbigene/17090161"/>
                  <rdf:li rdf:resource="https://identifiers.org/refseq/XP_005708041.1"/>
                  <rdf:li rdf:resource="https://identifiers.org/ncbiprotein/XP_005708041.1"/>
                  <rdf:li rdf:resource="https://identifiers.org/ncbigi/545711470"/>
                </rdf:Bag>
              </bqbiol:is>
            </rdf:Description>
          </rdf:RDF>
        </annotation>
      </fbc:geneProduct>
      <fbc:geneProduct fbc:id="Gasu_12030" fbc:label="Gasu_12030" fbc:name="Gasu_12030" metaid="meta_gene_Gasu_12030" sboTerm="SBO:0000243">
        <annotation>
          <rdf:RDF>
            <rdf:Description rdf:about="#meta_gene_Gasu_12030">
              <bqbiol:is>
                <rdf:Bag>
                  <rdf:li rdf:resource="https://identifiers.org/kegg.genes/gsl:Gasu_12030"/>
                  <rdf:li rdf:resource="https://identifiers.org/ncbigi/545711484"/>
                  <rdf:li rdf:resource="https://identifiers.org/biocyc/GALDIERIACYC:G1900-1212"/>
                  <rdf:li rdf:resource="https://identifiers.org/ncbigene/17090167"/>
                  <rdf:li rdf:resource="https://identifiers.org/refseq/XP_005708048.1"/>
                  <rdf:li rdf:resource="https://identifiers.org/ncbiprotein/XP_005708048.1"/>
                </rdf:Bag>
              </bqbiol:is>
            </rdf:Description>
          </rdf:RDF>
        </annotation>
      </fbc:geneProduct>
      <fbc:geneProduct fbc:id="Gasu_12090" fbc:label="Gasu_12090" fbc:name="Gasu_12090" metaid="meta_gene_Gasu_12090" sboTerm="SBO:0000243">
        <annotation>
          <rdf:RDF>
            <rdf:Description rdf:about="#meta_gene_Gasu_12090">
              <bqbiol:is>
                <rdf:Bag>
                  <rdf:li rdf:resource="https://identifiers.org/kegg.genes/gsl:Gasu_12090"/>
                  <rdf:li rdf:resource="https://identifiers.org/biocyc/GALDIERIACYC:G1900-1218"/>
                  <rdf:li rdf:resource="https://identifiers.org/ncbigene/17090173"/>
                  <rdf:li rdf:resource="https://identifiers.org/refseq/XP_005708055.1"/>
                  <rdf:li rdf:resource="https://identifiers.org/ncbiprotein/XP_005708055.1"/>
                  <rdf:li rdf:resource="https://identifiers.org/ncbigi/545711498"/>
                  <rdf:li rdf:resource="https://identifiers.org/ncbigi/545711496"/>
                  <rdf:li rdf:resource="https://identifiers.org/refseq/XP_005708054.1"/>
                  <rdf:li rdf:resource="https://identifiers.org/ncbiprotein/XP_005708054.1"/>
                </rdf:Bag>
              </bqbiol:is>
            </rdf:Description>
          </rdf:RDF>
        </annotation>
      </fbc:geneProduct>
      <fbc:geneProduct fbc:id="Gasu_12280" fbc:label="Gasu_12280" fbc:name="Gasu_12280" metaid="meta_gene_Gasu_12280" sboTerm="SBO:0000243">
        <annotation>
          <rdf:RDF>
            <rdf:Description rdf:about="#meta_gene_Gasu_12280">
              <bqbiol:is>
                <rdf:Bag>
                  <rdf:li rdf:resource="https://identifiers.org/kegg.genes/gsl:Gasu_12280"/>
                  <rdf:li rdf:resource="https://identifiers.org/ncbigi/545711540"/>
                  <rdf:li rdf:resource="https://identifiers.org/biocyc/GALDIERIACYC:G1900-1237"/>
                  <rdf:li rdf:resource="https://identifiers.org/ncbigene/17090192"/>
                  <rdf:li rdf:resource="https://identifiers.org/refseq/XP_005708076.1"/>
                  <rdf:li rdf:resource="https://identifiers.org/ncbiprotein/XP_005708076.1"/>
                </rdf:Bag>
              </bqbiol:is>
            </rdf:Description>
          </rdf:RDF>
        </annotation>
      </fbc:geneProduct>
      <fbc:geneProduct fbc:id="Gasu_12440" fbc:label="Gasu_12440" fbc:name="Gasu_12440" metaid="meta_gene_Gasu_12440" sboTerm="SBO:0000243">
        <annotation>
          <rdf:RDF>
            <rdf:Description rdf:about="#meta_gene_Gasu_12440">
              <bqbiol:is>
                <rdf:Bag>
                  <rdf:li rdf:resource="https://identifiers.org/kegg.genes/gsl:Gasu_12440"/>
                  <rdf:li rdf:resource="https://identifiers.org/ncbigi/545711572"/>
                  <rdf:li rdf:resource="https://identifiers.org/biocyc/GALDIERIACYC:G1900-1253"/>
                  <rdf:li rdf:resource="https://identifiers.org/ncbigene/17090208"/>
                  <rdf:li rdf:resource="https://identifiers.org/refseq/XP_005708092.1"/>
                  <rdf:li rdf:resource="https://identifiers.org/ncbiprotein/XP_005708092.1"/>
                </rdf:Bag>
              </bqbiol:is>
            </rdf:Description>
          </rdf:RDF>
        </annotation>
      </fbc:geneProduct>
      <fbc:geneProduct fbc:id="Gasu_12460" fbc:label="Gasu_12460" fbc:name="Gasu_12460" metaid="meta_gene_Gasu_12460" sboTerm="SBO:0000243">
        <annotation>
          <rdf:RDF>
            <rdf:Description rdf:about="#meta_gene_Gasu_12460">
              <bqbiol:is>
                <rdf:Bag>
                  <rdf:li rdf:resource="https://identifiers.org/kegg.genes/gsl:Gasu_12460"/>
                  <rdf:li rdf:resource="https://identifiers.org/ncbigi/545711578"/>
                  <rdf:li rdf:resource="https://identifiers.org/biocyc/GALDIERIACYC:G1900-1255"/>
                  <rdf:li rdf:resource="https://identifiers.org/ncbigene/17090210"/>
                  <rdf:li rdf:resource="https://identifiers.org/refseq/XP_005708095.1"/>
                  <rdf:li rdf:resource="https://identifiers.org/ncbiprotein/XP_005708095.1"/>
                </rdf:Bag>
              </bqbiol:is>
            </rdf:Description>
          </rdf:RDF>
        </annotation>
      </fbc:geneProduct>
      <fbc:geneProduct fbc:id="Gasu_12490" fbc:label="Gasu_12490" fbc:name="Gasu_12490" metaid="meta_gene_Gasu_12490" sboTerm="SBO:0000243">
        <annotation>
          <rdf:RDF>
            <rdf:Description rdf:about="#meta_gene_Gasu_12490">
              <bqbiol:is>
                <rdf:Bag>
                  <rdf:li rdf:resource="https://identifiers.org/kegg.genes/gsl:Gasu_12490"/>
                  <rdf:li rdf:resource="https://identifiers.org/ncbigi/545711584"/>
                  <rdf:li rdf:resource="https://identifiers.org/biocyc/GALDIERIACYC:G1900-1258"/>
                  <rdf:li rdf:resource="https://identifiers.org/ncbigene/17090213"/>
                  <rdf:li rdf:resource="https://identifiers.org/refseq/XP_005708098.1"/>
                  <rdf:li rdf:resource="https://identifiers.org/ncbiprotein/XP_005708098.1"/>
                </rdf:Bag>
              </bqbiol:is>
            </rdf:Description>
          </rdf:RDF>
        </annotation>
      </fbc:geneProduct>
      <fbc:geneProduct fbc:id="Gasu_12550" fbc:label="Gasu_12550" fbc:name="Gasu_12550" metaid="meta_gene_Gasu_12550" sboTerm="SBO:0000243">
        <annotation>
          <rdf:RDF>
            <rdf:Description rdf:about="#meta_gene_Gasu_12550">
              <bqbiol:is>
                <rdf:Bag>
                  <rdf:li rdf:resource="https://identifiers.org/kegg.genes/gsl:Gasu_12550"/>
                  <rdf:li rdf:resource="https://identifiers.org/ncbigi/545711596"/>
                  <rdf:li rdf:resource="https://identifiers.org/biocyc/GALDIERIACYC:G1900-1264"/>
                  <rdf:li rdf:resource="https://identifiers.org/ncbigene/17090219"/>
                  <rdf:li rdf:resource="https://identifiers.org/refseq/XP_005708104.1"/>
                  <rdf:li rdf:resource="https://identifiers.org/ncbiprotein/XP_005708104.1"/>
                </rdf:Bag>
              </bqbiol:is>
            </rdf:Description>
          </rdf:RDF>
        </annotation>
      </fbc:geneProduct>
      <fbc:geneProduct fbc:id="Gasu_12630" fbc:label="Gasu_12630" fbc:name="Gasu_12630" metaid="meta_gene_Gasu_12630" sboTerm="SBO:0000243">
        <annotation>
          <rdf:RDF>
            <rdf:Description rdf:about="#meta_gene_Gasu_12630">
              <bqbiol:is>
                <rdf:Bag>
                  <rdf:li rdf:resource="https://identifiers.org/ncbigi/545711614"/>
                  <rdf:li rdf:resource="https://identifiers.org/kegg.genes/gsl:Gasu_12630"/>
                  <rdf:li rdf:resource="https://identifiers.org/biocyc/GALDIERIACYC:G1900-1272"/>
                  <rdf:li rdf:resource="https://identifiers.org/ncbigene/17090227"/>
                  <rdf:li rdf:resource="https://identifiers.org/refseq/XP_005708113.1"/>
                  <rdf:li rdf:resource="https://identifiers.org/ncbiprotein/XP_005708113.1"/>
                </rdf:Bag>
              </bqbiol:is>
            </rdf:Description>
          </rdf:RDF>
        </annotation>
      </fbc:geneProduct>
      <fbc:geneProduct fbc:id="Gasu_12740" fbc:label="Gasu_12740" fbc:name="Gasu_12740" metaid="meta_gene_Gasu_12740" sboTerm="SBO:0000243">
        <annotation>
          <rdf:RDF>
            <rdf:Description rdf:about="#meta_gene_Gasu_12740">
              <bqbiol:is>
                <rdf:Bag>
                  <rdf:li rdf:resource="https://identifiers.org/kegg.genes/gsl:Gasu_12740"/>
                  <rdf:li rdf:resource="https://identifiers.org/ncbigi/545711636"/>
                  <rdf:li rdf:resource="https://identifiers.org/biocyc/GALDIERIACYC:G1900-1283"/>
                  <rdf:li rdf:resource="https://identifiers.org/ncbigene/17090238"/>
                  <rdf:li rdf:resource="https://identifiers.org/refseq/XP_005708124.1"/>
                  <rdf:li rdf:resource="https://identifiers.org/ncbiprotein/XP_005708124.1"/>
                </rdf:Bag>
              </bqbiol:is>
            </rdf:Description>
          </rdf:RDF>
        </annotation>
      </fbc:geneProduct>
      <fbc:geneProduct fbc:id="Gasu_12770" fbc:label="Gasu_12770" fbc:name="Gasu_12770" metaid="meta_gene_Gasu_12770" sboTerm="SBO:0000243">
        <annotation>
          <rdf:RDF>
            <rdf:Description rdf:about="#meta_gene_Gasu_12770">
              <bqbiol:is>
                <rdf:Bag>
                  <rdf:li rdf:resource="https://identifiers.org/kegg.genes/gsl:Gasu_12770"/>
                  <rdf:li rdf:resource="https://identifiers.org/ncbigi/545711642"/>
                  <rdf:li rdf:resource="https://identifiers.org/biocyc/GALDIERIACYC:G1900-1286"/>
                  <rdf:li rdf:resource="https://identifiers.org/ncbigene/17090241"/>
                  <rdf:li rdf:resource="https://identifiers.org/refseq/XP_005708127.1"/>
                  <rdf:li rdf:resource="https://identifiers.org/ncbiprotein/XP_005708127.1"/>
                </rdf:Bag>
              </bqbiol:is>
            </rdf:Description>
          </rdf:RDF>
        </annotation>
      </fbc:geneProduct>
      <fbc:geneProduct fbc:id="Gasu_12840" fbc:label="Gasu_12840" fbc:name="Gasu_12840" metaid="meta_gene_Gasu_12840" sboTerm="SBO:0000243">
        <annotation>
          <rdf:RDF>
            <rdf:Description rdf:about="#meta_gene_Gasu_12840">
              <bqbiol:is>
                <rdf:Bag>
                  <rdf:li rdf:resource="https://identifiers.org/ncbigi/545711656"/>
                  <rdf:li rdf:resource="https://identifiers.org/kegg.genes/gsl:Gasu_12840"/>
                  <rdf:li rdf:resource="https://identifiers.org/biocyc/GALDIERIACYC:G1900-1293"/>
                  <rdf:li rdf:resource="https://identifiers.org/ncbigene/17090248"/>
                  <rdf:li rdf:resource="https://identifiers.org/refseq/XP_005708134.1"/>
                  <rdf:li rdf:resource="https://identifiers.org/ncbiprotein/XP_005708134.1"/>
                </rdf:Bag>
              </bqbiol:is>
            </rdf:Description>
          </rdf:RDF>
        </annotation>
      </fbc:geneProduct>
      <fbc:geneProduct fbc:id="Gasu_12880" fbc:label="Gasu_12880" fbc:name="Gasu_12880" metaid="meta_gene_Gasu_12880" sboTerm="SBO:0000243">
        <annotation>
          <rdf:RDF>
            <rdf:Description rdf:about="#meta_gene_Gasu_12880">
              <bqbiol:is>
                <rdf:Bag>
                  <rdf:li rdf:resource="https://identifiers.org/ncbigi/545711664"/>
                  <rdf:li rdf:resource="https://identifiers.org/kegg.genes/gsl:Gasu_12880"/>
                  <rdf:li rdf:resource="https://identifiers.org/biocyc/GALDIERIACYC:G1900-1297"/>
                  <rdf:li rdf:resource="https://identifiers.org/ncbigene/17090252"/>
                  <rdf:li rdf:resource="https://identifiers.org/refseq/XP_005708138.1"/>
                  <rdf:li rdf:resource="https://identifiers.org/ncbiprotein/XP_005708138.1"/>
                </rdf:Bag>
              </bqbiol:is>
            </rdf:Description>
          </rdf:RDF>
        </annotation>
      </fbc:geneProduct>
      <fbc:geneProduct fbc:id="Gasu_12900" fbc:label="Gasu_12900" fbc:name="Gasu_12900" metaid="meta_gene_Gasu_12900" sboTerm="SBO:0000243">
        <annotation>
          <rdf:RDF>
            <rdf:Description rdf:about="#meta_gene_Gasu_12900">
              <bqbiol:is>
                <rdf:Bag>
                  <rdf:li rdf:resource="https://identifiers.org/ncbigi/545711668"/>
                  <rdf:li rdf:resource="https://identifiers.org/kegg.genes/gsl:Gasu_12900"/>
                  <rdf:li rdf:resource="https://identifiers.org/biocyc/GALDIERIACYC:G1900-1299"/>
                  <rdf:li rdf:resource="https://identifiers.org/ncbigene/17090254"/>
                  <rdf:li rdf:resource="https://identifiers.org/refseq/XP_005708140.1"/>
                  <rdf:li rdf:resource="https://identifiers.org/ncbiprotein/XP_005708140.1"/>
                </rdf:Bag>
              </bqbiol:is>
            </rdf:Description>
          </rdf:RDF>
        </annotation>
      </fbc:geneProduct>
      <fbc:geneProduct fbc:id="Gasu_12950" fbc:label="Gasu_12950" fbc:name="Gasu_12950" metaid="meta_gene_Gasu_12950" sboTerm="SBO:0000243">
        <annotation>
          <rdf:RDF>
            <rdf:Description rdf:about="#meta_gene_Gasu_12950">
              <bqbiol:is>
                <rdf:Bag>
                  <rdf:li rdf:resource="https://identifiers.org/kegg.genes/gsl:Gasu_12950"/>
                  <rdf:li rdf:resource="https://identifiers.org/ncbigi/545711678"/>
                  <rdf:li rdf:resource="https://identifiers.org/biocyc/GALDIERIACYC:G1900-1305"/>
                  <rdf:li rdf:resource="https://identifiers.org/ncbigene/17090259"/>
                  <rdf:li rdf:resource="https://identifiers.org/refseq/XP_005708145.1"/>
                  <rdf:li rdf:resource="https://identifiers.org/ncbiprotein/XP_005708145.1"/>
                </rdf:Bag>
              </bqbiol:is>
            </rdf:Description>
          </rdf:RDF>
        </annotation>
      </fbc:geneProduct>
      <fbc:geneProduct fbc:id="Gasu_13020" fbc:label="Gasu_13020" fbc:name="Gasu_13020" metaid="meta_gene_Gasu_13020" sboTerm="SBO:0000243">
        <annotation>
          <rdf:RDF>
            <rdf:Description rdf:about="#meta_gene_Gasu_13020">
              <bqbiol:is>
                <rdf:Bag>
                  <rdf:li rdf:resource="https://identifiers.org/kegg.genes/gsl:Gasu_13020"/>
                  <rdf:li rdf:resource="https://identifiers.org/biocyc/GALDIERIACYC:G1900-1313"/>
                  <rdf:li rdf:resource="https://identifiers.org/ncbigene/17090120"/>
                  <rdf:li rdf:resource="https://identifiers.org/refseq/XP_005707850.1"/>
                  <rdf:li rdf:resource="https://identifiers.org/ncbiprotein/XP_005707850.1"/>
                  <rdf:li rdf:resource="https://identifiers.org/ncbigi/545711087"/>
                </rdf:Bag>
              </bqbiol:is>
            </rdf:Description>
          </rdf:RDF>
        </annotation>
      </fbc:geneProduct>
      <fbc:geneProduct fbc:id="Gasu_13030" fbc:label="Gasu_13030" fbc:name="Gasu_13030" metaid="meta_gene_Gasu_13030" sboTerm="SBO:0000243">
        <annotation>
          <rdf:RDF>
            <rdf:Description rdf:about="#meta_gene_Gasu_13030">
              <bqbiol:is>
                <rdf:Bag>
                  <rdf:li rdf:resource="https://identifiers.org/kegg.genes/gsl:Gasu_13030"/>
                  <rdf:li rdf:resource="https://identifiers.org/biocyc/GALDIERIACYC:G1900-1314"/>
                  <rdf:li rdf:resource="https://identifiers.org/ncbigene/17090027"/>
                  <rdf:li rdf:resource="https://identifiers.org/refseq/XP_005707851.1"/>
                  <rdf:li rdf:resource="https://identifiers.org/ncbiprotein/XP_005707851.1"/>
                  <rdf:li rdf:resource="https://identifiers.org/ncbigi/545711089"/>
                </rdf:Bag>
              </bqbiol:is>
            </rdf:Description>
          </rdf:RDF>
        </annotation>
      </fbc:geneProduct>
      <fbc:geneProduct fbc:id="Gasu_13120" fbc:label="Gasu_13120" fbc:name="Gasu_13120" metaid="meta_gene_Gasu_13120" sboTerm="SBO:0000243">
        <annotation>
          <rdf:RDF>
            <rdf:Description rdf:about="#meta_gene_Gasu_13120">
              <bqbiol:is>
                <rdf:Bag>
                  <rdf:li rdf:resource="https://identifiers.org/kegg.genes/gsl:Gasu_13120"/>
                  <rdf:li rdf:resource="https://identifiers.org/biocyc/GALDIERIACYC:G1900-1323"/>
                  <rdf:li rdf:resource="https://identifiers.org/ncbigene/17089991"/>
                  <rdf:li rdf:resource="https://identifiers.org/refseq/XP_005707862.1"/>
                  <rdf:li rdf:resource="https://identifiers.org/ncbiprotein/XP_005707862.1"/>
                  <rdf:li rdf:resource="https://identifiers.org/ncbigi/545711111"/>
                  <rdf:li rdf:resource="https://identifiers.org/ncbigi/545711113"/>
                  <rdf:li rdf:resource="https://identifiers.org/refseq/XP_005707863.1"/>
                  <rdf:li rdf:resource="https://identifiers.org/ncbiprotein/XP_005707863.1"/>
                  <rdf:li rdf:resource="https://identifiers.org/uniprot/M2Y5V9"/>
                </rdf:Bag>
              </bqbiol:is>
            </rdf:Description>
          </rdf:RDF>
        </annotation>
      </fbc:geneProduct>
      <fbc:geneProduct fbc:id="Gasu_13380" fbc:label="Gasu_13380" fbc:name="Gasu_13380" metaid="meta_gene_Gasu_13380" sboTerm="SBO:0000243">
        <annotation>
          <rdf:RDF>
            <rdf:Description rdf:about="#meta_gene_Gasu_13380">
              <bqbiol:is>
                <rdf:Bag>
                  <rdf:li rdf:resource="https://identifiers.org/kegg.genes/gsl:Gasu_13380"/>
                  <rdf:li rdf:resource="https://identifiers.org/ncbigi/545711175"/>
                  <rdf:li rdf:resource="https://identifiers.org/biocyc/GALDIERIACYC:G1900-1349"/>
                  <rdf:li rdf:resource="https://identifiers.org/ncbigene/17090021"/>
                  <rdf:li rdf:resource="https://identifiers.org/refseq/XP_005707894.1"/>
                  <rdf:li rdf:resource="https://identifiers.org/ncbiprotein/XP_005707894.1"/>
                </rdf:Bag>
              </bqbiol:is>
            </rdf:Description>
          </rdf:RDF>
        </annotation>
      </fbc:geneProduct>
      <fbc:geneProduct fbc:id="Gasu_13390" fbc:label="Gasu_13390" fbc:name="Gasu_13390" metaid="meta_gene_Gasu_13390" sboTerm="SBO:0000243">
        <annotation>
          <rdf:RDF>
            <rdf:Description rdf:about="#meta_gene_Gasu_13390">
              <bqbiol:is>
                <rdf:Bag>
                  <rdf:li rdf:resource="https://identifiers.org/kegg.genes/gsl:Gasu_13390"/>
                  <rdf:li rdf:resource="https://identifiers.org/ncbigi/545711177"/>
                  <rdf:li rdf:resource="https://identifiers.org/biocyc/GALDIERIACYC:G1900-1350"/>
                  <rdf:li rdf:resource="https://identifiers.org/ncbigene/17090022"/>
                  <rdf:li rdf:resource="https://identifiers.org/refseq/XP_005707895.1"/>
                  <rdf:li rdf:resource="https://identifiers.org/ncbiprotein/XP_005707895.1"/>
                </rdf:Bag>
              </bqbiol:is>
            </rdf:Description>
          </rdf:RDF>
        </annotation>
      </fbc:geneProduct>
      <fbc:geneProduct fbc:id="Gasu_13400" fbc:label="Gasu_13400" fbc:name="Gasu_13400" metaid="meta_gene_Gasu_13400" sboTerm="SBO:0000243">
        <annotation>
          <rdf:RDF>
            <rdf:Description rdf:about="#meta_gene_Gasu_13400">
              <bqbiol:is>
                <rdf:Bag>
                  <rdf:li rdf:resource="https://identifiers.org/kegg.genes/gsl:Gasu_13400"/>
                  <rdf:li rdf:resource="https://identifiers.org/ncbigi/545711179"/>
                  <rdf:li rdf:resource="https://identifiers.org/biocyc/GALDIERIACYC:G1900-1351"/>
                  <rdf:li rdf:resource="https://identifiers.org/ncbigene/17090023"/>
                  <rdf:li rdf:resource="https://identifiers.org/refseq/XP_005707896.1"/>
                  <rdf:li rdf:resource="https://identifiers.org/ncbiprotein/XP_005707896.1"/>
                </rdf:Bag>
              </bqbiol:is>
            </rdf:Description>
          </rdf:RDF>
        </annotation>
      </fbc:geneProduct>
      <fbc:geneProduct fbc:id="Gasu_13460" fbc:label="Gasu_13460" fbc:name="Gasu_13460" metaid="meta_gene_Gasu_13460" sboTerm="SBO:0000243">
        <annotation>
          <rdf:RDF>
            <rdf:Description rdf:about="#meta_gene_Gasu_13460">
              <bqbiol:is>
                <rdf:Bag>
                  <rdf:li rdf:resource="https://identifiers.org/kegg.genes/gsl:Gasu_13460"/>
                  <rdf:li rdf:resource="https://identifiers.org/ncbigi/545711191"/>
                  <rdf:li rdf:resource="https://identifiers.org/biocyc/GALDIERIACYC:G1900-1357"/>
                  <rdf:li rdf:resource="https://identifiers.org/ncbigene/17090030"/>
                  <rdf:li rdf:resource="https://identifiers.org/refseq/XP_005707902.1"/>
                  <rdf:li rdf:resource="https://identifiers.org/ncbiprotein/XP_005707902.1"/>
                </rdf:Bag>
              </bqbiol:is>
            </rdf:Description>
          </rdf:RDF>
        </annotation>
      </fbc:geneProduct>
      <fbc:geneProduct fbc:id="Gasu_13530" fbc:label="Gasu_13530" fbc:name="Gasu_13530" metaid="meta_gene_Gasu_13530" sboTerm="SBO:0000243">
        <annotation>
          <rdf:RDF>
            <rdf:Description rdf:about="#meta_gene_Gasu_13530">
              <bqbiol:is>
                <rdf:Bag>
                  <rdf:li rdf:resource="https://identifiers.org/kegg.genes/gsl:Gasu_13530"/>
                  <rdf:li rdf:resource="https://identifiers.org/ncbigi/545711205"/>
                  <rdf:li rdf:resource="https://identifiers.org/biocyc/GALDIERIACYC:G1900-1365"/>
                  <rdf:li rdf:resource="https://identifiers.org/ncbigene/17090037"/>
                  <rdf:li rdf:resource="https://identifiers.org/refseq/XP_005707909.1"/>
                  <rdf:li rdf:resource="https://identifiers.org/ncbiprotein/XP_005707909.1"/>
                  <rdf:li rdf:resource="https://identifiers.org/uniprot/M2Y6B6"/>
                </rdf:Bag>
              </bqbiol:is>
            </rdf:Description>
          </rdf:RDF>
        </annotation>
      </fbc:geneProduct>
      <fbc:geneProduct fbc:id="Gasu_13540" fbc:label="Gasu_13540" fbc:name="Gasu_13540" metaid="meta_gene_Gasu_13540" sboTerm="SBO:0000243">
        <annotation>
          <rdf:RDF>
            <rdf:Description rdf:about="#meta_gene_Gasu_13540">
              <bqbiol:is>
                <rdf:Bag>
                  <rdf:li rdf:resource="https://identifiers.org/kegg.genes/gsl:Gasu_13540"/>
                  <rdf:li rdf:resource="https://identifiers.org/ncbigi/545711207"/>
                  <rdf:li rdf:resource="https://identifiers.org/biocyc/GALDIERIACYC:G1900-1367"/>
                  <rdf:li rdf:resource="https://identifiers.org/ncbigene/17090119"/>
                  <rdf:li rdf:resource="https://identifiers.org/refseq/XP_005707910.1"/>
                  <rdf:li rdf:resource="https://identifiers.org/ncbiprotein/XP_005707910.1"/>
                  <rdf:li rdf:resource="https://identifiers.org/uniprot/M2X4N3"/>
                </rdf:Bag>
              </bqbiol:is>
            </rdf:Description>
          </rdf:RDF>
        </annotation>
      </fbc:geneProduct>
      <fbc:geneProduct fbc:id="Gasu_13550" fbc:label="Gasu_13550" fbc:name="Gasu_13550" metaid="meta_gene_Gasu_13550" sboTerm="SBO:0000243">
        <annotation>
          <rdf:RDF>
            <rdf:Description rdf:about="#meta_gene_Gasu_13550">
              <bqbiol:is>
                <rdf:Bag>
                  <rdf:li rdf:resource="https://identifiers.org/kegg.genes/gsl:Gasu_13550"/>
                  <rdf:li rdf:resource="https://identifiers.org/ncbigi/545711209"/>
                  <rdf:li rdf:resource="https://identifiers.org/biocyc/GALDIERIACYC:G1900-1368"/>
                  <rdf:li rdf:resource="https://identifiers.org/ncbigene/17090039"/>
                  <rdf:li rdf:resource="https://identifiers.org/refseq/XP_005707911.1"/>
                  <rdf:li rdf:resource="https://identifiers.org/ncbiprotein/XP_005707911.1"/>
                </rdf:Bag>
              </bqbiol:is>
            </rdf:Description>
          </rdf:RDF>
        </annotation>
      </fbc:geneProduct>
      <fbc:geneProduct fbc:id="Gasu_13600" fbc:label="Gasu_13600" fbc:name="Gasu_13600" metaid="meta_gene_Gasu_13600" sboTerm="SBO:0000243">
        <annotation>
          <rdf:RDF>
            <rdf:Description rdf:about="#meta_gene_Gasu_13600">
              <bqbiol:is>
                <rdf:Bag>
                  <rdf:li rdf:resource="https://identifiers.org/ncbigi/545711219"/>
                  <rdf:li rdf:resource="https://identifiers.org/kegg.genes/gsl:Gasu_13600"/>
                  <rdf:li rdf:resource="https://identifiers.org/biocyc/GALDIERIACYC:G1900-1373"/>
                  <rdf:li rdf:resource="https://identifiers.org/ncbigene/17090044"/>
                  <rdf:li rdf:resource="https://identifiers.org/refseq/XP_005707916.1"/>
                  <rdf:li rdf:resource="https://identifiers.org/ncbiprotein/XP_005707916.1"/>
                </rdf:Bag>
              </bqbiol:is>
            </rdf:Description>
          </rdf:RDF>
        </annotation>
      </fbc:geneProduct>
      <fbc:geneProduct fbc:id="Gasu_13870" fbc:label="Gasu_13870" fbc:name="Gasu_13870" metaid="meta_gene_Gasu_13870" sboTerm="SBO:0000243">
        <annotation>
          <rdf:RDF>
            <rdf:Description rdf:about="#meta_gene_Gasu_13870">
              <bqbiol:is>
                <rdf:Bag>
                  <rdf:li rdf:resource="https://identifiers.org/kegg.genes/gsl:Gasu_13870"/>
                  <rdf:li rdf:resource="https://identifiers.org/biocyc/GALDIERIACYC:G1900-1400"/>
                  <rdf:li rdf:resource="https://identifiers.org/ncbigene/17090071"/>
                  <rdf:li rdf:resource="https://identifiers.org/refseq/XP_005707946.1"/>
                  <rdf:li rdf:resource="https://identifiers.org/ncbiprotein/XP_005707946.1"/>
                  <rdf:li rdf:resource="https://identifiers.org/ncbigi/545711279"/>
                </rdf:Bag>
              </bqbiol:is>
            </rdf:Description>
          </rdf:RDF>
        </annotation>
      </fbc:geneProduct>
      <fbc:geneProduct fbc:id="Gasu_13900" fbc:label="Gasu_13900" fbc:name="Gasu_13900" metaid="meta_gene_Gasu_13900" sboTerm="SBO:0000243">
        <annotation>
          <rdf:RDF>
            <rdf:Description rdf:about="#meta_gene_Gasu_13900">
              <bqbiol:is>
                <rdf:Bag>
                  <rdf:li rdf:resource="https://identifiers.org/ncbigi/545711285"/>
                  <rdf:li rdf:resource="https://identifiers.org/kegg.genes/gsl:Gasu_13900"/>
                  <rdf:li rdf:resource="https://identifiers.org/biocyc/GALDIERIACYC:G1900-1403"/>
                  <rdf:li rdf:resource="https://identifiers.org/ncbigene/17090074"/>
                  <rdf:li rdf:resource="https://identifiers.org/refseq/XP_005707949.1"/>
                  <rdf:li rdf:resource="https://identifiers.org/ncbiprotein/XP_005707949.1"/>
                </rdf:Bag>
              </bqbiol:is>
            </rdf:Description>
          </rdf:RDF>
        </annotation>
      </fbc:geneProduct>
      <fbc:geneProduct fbc:id="Gasu_13950" fbc:label="Gasu_13950" fbc:name="Gasu_13950" metaid="meta_gene_Gasu_13950" sboTerm="SBO:0000243">
        <annotation>
          <rdf:RDF>
            <rdf:Description rdf:about="#meta_gene_Gasu_13950">
              <bqbiol:is>
                <rdf:Bag>
                  <rdf:li rdf:resource="https://identifiers.org/kegg.genes/gsl:Gasu_13950"/>
                  <rdf:li rdf:resource="https://identifiers.org/ncbigi/545711295"/>
                  <rdf:li rdf:resource="https://identifiers.org/biocyc/GALDIERIACYC:G1900-1408"/>
                  <rdf:li rdf:resource="https://identifiers.org/ncbigene/17090079"/>
                  <rdf:li rdf:resource="https://identifiers.org/refseq/XP_005707954.1"/>
                  <rdf:li rdf:resource="https://identifiers.org/ncbiprotein/XP_005707954.1"/>
                </rdf:Bag>
              </bqbiol:is>
            </rdf:Description>
          </rdf:RDF>
        </annotation>
      </fbc:geneProduct>
      <fbc:geneProduct fbc:id="Gasu_13990" fbc:label="Gasu_13990" fbc:name="Gasu_13990" metaid="meta_gene_Gasu_13990" sboTerm="SBO:0000243">
        <annotation>
          <rdf:RDF>
            <rdf:Description rdf:about="#meta_gene_Gasu_13990">
              <bqbiol:is>
                <rdf:Bag>
                  <rdf:li rdf:resource="https://identifiers.org/kegg.genes/gsl:Gasu_13990"/>
                  <rdf:li rdf:resource="https://identifiers.org/ncbigi/545711303"/>
                  <rdf:li rdf:resource="https://identifiers.org/biocyc/GALDIERIACYC:G1900-1412"/>
                  <rdf:li rdf:resource="https://identifiers.org/ncbigene/17090083"/>
                  <rdf:li rdf:resource="https://identifiers.org/refseq/XP_005707958.1"/>
                  <rdf:li rdf:resource="https://identifiers.org/ncbiprotein/XP_005707958.1"/>
                </rdf:Bag>
              </bqbiol:is>
            </rdf:Description>
          </rdf:RDF>
        </annotation>
      </fbc:geneProduct>
      <fbc:geneProduct fbc:id="Gasu_14030" fbc:label="Gasu_14030" fbc:name="Gasu_14030" metaid="meta_gene_Gasu_14030" sboTerm="SBO:0000243">
        <annotation>
          <rdf:RDF>
            <rdf:Description rdf:about="#meta_gene_Gasu_14030">
              <bqbiol:is>
                <rdf:Bag>
                  <rdf:li rdf:resource="https://identifiers.org/kegg.genes/gsl:Gasu_14030"/>
                  <rdf:li rdf:resource="https://identifiers.org/ncbigi/545711317"/>
                  <rdf:li rdf:resource="https://identifiers.org/biocyc/GALDIERIACYC:G1900-1416"/>
                  <rdf:li rdf:resource="https://identifiers.org/ncbigene/17090087"/>
                  <rdf:li rdf:resource="https://identifiers.org/refseq/XP_005707965.1"/>
                  <rdf:li rdf:resource="https://identifiers.org/ncbiprotein/XP_005707965.1"/>
                </rdf:Bag>
              </bqbiol:is>
            </rdf:Description>
          </rdf:RDF>
        </annotation>
      </fbc:geneProduct>
      <fbc:geneProduct fbc:id="Gasu_14160" fbc:label="Gasu_14160" fbc:name="Gasu_14160" metaid="meta_gene_Gasu_14160" sboTerm="SBO:0000243">
        <annotation>
          <rdf:RDF>
            <rdf:Description rdf:about="#meta_gene_Gasu_14160">
              <bqbiol:is>
                <rdf:Bag>
                  <rdf:li rdf:resource="https://identifiers.org/kegg.genes/gsl:Gasu_14160"/>
                  <rdf:li rdf:resource="https://identifiers.org/biocyc/GALDIERIACYC:G1900-1429"/>
                  <rdf:li rdf:resource="https://identifiers.org/ncbigene/17090100"/>
                  <rdf:li rdf:resource="https://identifiers.org/refseq/XP_005707979.1"/>
                  <rdf:li rdf:resource="https://identifiers.org/ncbiprotein/XP_005707979.1"/>
                  <rdf:li rdf:resource="https://identifiers.org/ncbigi/545711345"/>
                </rdf:Bag>
              </bqbiol:is>
            </rdf:Description>
          </rdf:RDF>
        </annotation>
      </fbc:geneProduct>
      <fbc:geneProduct fbc:id="Gasu_14170" fbc:label="Gasu_14170" fbc:name="Gasu_14170" metaid="meta_gene_Gasu_14170" sboTerm="SBO:0000243">
        <annotation>
          <rdf:RDF>
            <rdf:Description rdf:about="#meta_gene_Gasu_14170">
              <bqbiol:is>
                <rdf:Bag>
                  <rdf:li rdf:resource="https://identifiers.org/kegg.genes/gsl:Gasu_14170"/>
                  <rdf:li rdf:resource="https://identifiers.org/ncbigi/545711347"/>
                  <rdf:li rdf:resource="https://identifiers.org/biocyc/GALDIERIACYC:G1900-1430"/>
                  <rdf:li rdf:resource="https://identifiers.org/ncbigene/17090101"/>
                  <rdf:li rdf:resource="https://identifiers.org/refseq/XP_005707980.1"/>
                  <rdf:li rdf:resource="https://identifiers.org/ncbiprotein/XP_005707980.1"/>
                </rdf:Bag>
              </bqbiol:is>
            </rdf:Description>
          </rdf:RDF>
        </annotation>
      </fbc:geneProduct>
      <fbc:geneProduct fbc:id="Gasu_14220" fbc:label="Gasu_14220" fbc:name="Gasu_14220" metaid="meta_gene_Gasu_14220" sboTerm="SBO:0000243">
        <annotation>
          <rdf:RDF>
            <rdf:Description rdf:about="#meta_gene_Gasu_14220">
              <bqbiol:is>
                <rdf:Bag>
                  <rdf:li rdf:resource="https://identifiers.org/ncbigi/545711357"/>
                  <rdf:li rdf:resource="https://identifiers.org/kegg.genes/gsl:Gasu_14220"/>
                  <rdf:li rdf:resource="https://identifiers.org/biocyc/GALDIERIACYC:G1900-1435"/>
                  <rdf:li rdf:resource="https://identifiers.org/ncbigene/17090106"/>
                  <rdf:li rdf:resource="https://identifiers.org/refseq/XP_005707985.1"/>
                  <rdf:li rdf:resource="https://identifiers.org/ncbiprotein/XP_005707985.1"/>
                </rdf:Bag>
              </bqbiol:is>
            </rdf:Description>
          </rdf:RDF>
        </annotation>
      </fbc:geneProduct>
      <fbc:geneProduct fbc:id="Gasu_14230" fbc:label="Gasu_14230" fbc:name="Gasu_14230" metaid="meta_gene_Gasu_14230" sboTerm="SBO:0000243">
        <annotation>
          <rdf:RDF>
            <rdf:Description rdf:about="#meta_gene_Gasu_14230">
              <bqbiol:is>
                <rdf:Bag>
                  <rdf:li rdf:resource="https://identifiers.org/ncbigi/545711359"/>
                  <rdf:li rdf:resource="https://identifiers.org/kegg.genes/gsl:Gasu_14230"/>
                  <rdf:li rdf:resource="https://identifiers.org/biocyc/GALDIERIACYC:G1900-1436"/>
                  <rdf:li rdf:resource="https://identifiers.org/ncbigene/17090107"/>
                  <rdf:li rdf:resource="https://identifiers.org/refseq/XP_005707986.1"/>
                  <rdf:li rdf:resource="https://identifiers.org/ncbiprotein/XP_005707986.1"/>
                </rdf:Bag>
              </bqbiol:is>
            </rdf:Description>
          </rdf:RDF>
        </annotation>
      </fbc:geneProduct>
      <fbc:geneProduct fbc:id="Gasu_14260" fbc:label="Gasu_14260" fbc:name="Gasu_14260" metaid="meta_gene_Gasu_14260" sboTerm="SBO:0000243">
        <annotation>
          <rdf:RDF>
            <rdf:Description rdf:about="#meta_gene_Gasu_14260">
              <bqbiol:is>
                <rdf:Bag>
                  <rdf:li rdf:resource="https://identifiers.org/ncbigi/545711365"/>
                  <rdf:li rdf:resource="https://identifiers.org/kegg.genes/gsl:Gasu_14260"/>
                  <rdf:li rdf:resource="https://identifiers.org/biocyc/GALDIERIACYC:G1900-1439"/>
                  <rdf:li rdf:resource="https://identifiers.org/ncbigene/17090110"/>
                  <rdf:li rdf:resource="https://identifiers.org/refseq/XP_005707989.1"/>
                  <rdf:li rdf:resource="https://identifiers.org/ncbiprotein/XP_005707989.1"/>
                </rdf:Bag>
              </bqbiol:is>
            </rdf:Description>
          </rdf:RDF>
        </annotation>
      </fbc:geneProduct>
      <fbc:geneProduct fbc:id="Gasu_14330" fbc:label="Gasu_14330" fbc:name="Gasu_14330" metaid="meta_gene_Gasu_14330" sboTerm="SBO:0000243">
        <annotation>
          <rdf:RDF>
            <rdf:Description rdf:about="#meta_gene_Gasu_14330">
              <bqbiol:is>
                <rdf:Bag>
                  <rdf:li rdf:resource="https://identifiers.org/kegg.genes/gsl:Gasu_14330"/>
                  <rdf:li rdf:resource="https://identifiers.org/ncbigi/545711379"/>
                  <rdf:li rdf:resource="https://identifiers.org/biocyc/GALDIERIACYC:G1900-1446"/>
                  <rdf:li rdf:resource="https://identifiers.org/ncbigene/17090117"/>
                  <rdf:li rdf:resource="https://identifiers.org/refseq/XP_005707996.1"/>
                  <rdf:li rdf:resource="https://identifiers.org/ncbiprotein/XP_005707996.1"/>
                </rdf:Bag>
              </bqbiol:is>
            </rdf:Description>
          </rdf:RDF>
        </annotation>
      </fbc:geneProduct>
      <fbc:geneProduct fbc:id="Gasu_14360" fbc:label="Gasu_14360" fbc:name="Gasu_14360" metaid="meta_gene_Gasu_14360" sboTerm="SBO:0000243">
        <annotation>
          <rdf:RDF>
            <rdf:Description rdf:about="#meta_gene_Gasu_14360">
              <bqbiol:is>
                <rdf:Bag>
                  <rdf:li rdf:resource="https://identifiers.org/kegg.genes/gsl:Gasu_14360"/>
                  <rdf:li rdf:resource="https://identifiers.org/ncbigi/545710800"/>
                  <rdf:li rdf:resource="https://identifiers.org/biocyc/GALDIERIACYC:G1900-1449"/>
                  <rdf:li rdf:resource="https://identifiers.org/ncbigene/17089856"/>
                  <rdf:li rdf:resource="https://identifiers.org/refseq/XP_005707707.1"/>
                  <rdf:li rdf:resource="https://identifiers.org/ncbiprotein/XP_005707707.1"/>
                </rdf:Bag>
              </bqbiol:is>
            </rdf:Description>
          </rdf:RDF>
        </annotation>
      </fbc:geneProduct>
      <fbc:geneProduct fbc:id="Gasu_14410" fbc:label="Gasu_14410" fbc:name="Gasu_14410" metaid="meta_gene_Gasu_14410" sboTerm="SBO:0000243">
        <annotation>
          <rdf:RDF>
            <rdf:Description rdf:about="#meta_gene_Gasu_14410">
              <bqbiol:is>
                <rdf:Bag>
                  <rdf:li rdf:resource="https://identifiers.org/ncbigi/545710812"/>
                  <rdf:li rdf:resource="https://identifiers.org/kegg.genes/gsl:Gasu_14410"/>
                  <rdf:li rdf:resource="https://identifiers.org/biocyc/GALDIERIACYC:G1900-1454"/>
                  <rdf:li rdf:resource="https://identifiers.org/ncbigene/17089861"/>
                  <rdf:li rdf:resource="https://identifiers.org/refseq/XP_005707713.1"/>
                  <rdf:li rdf:resource="https://identifiers.org/ncbiprotein/XP_005707713.1"/>
                <rdf:li rdf:resource="https://identifiers.org/uniprot/M2Y5F0"/></rdf:Bag>
              </bqbiol:is>
            </rdf:Description>
          </rdf:RDF>
        </annotation>
      </fbc:geneProduct>
      <fbc:geneProduct fbc:id="Gasu_14450" fbc:label="Gasu_14450" fbc:name="Gasu_14450" metaid="meta_gene_Gasu_14450" sboTerm="SBO:0000243">
        <annotation>
          <rdf:RDF>
            <rdf:Description rdf:about="#meta_gene_Gasu_14450">
              <bqbiol:is>
                <rdf:Bag>
                  <rdf:li rdf:resource="https://identifiers.org/ncbigi/545710822"/>
                  <rdf:li rdf:resource="https://identifiers.org/kegg.genes/gsl:Gasu_14450"/>
                  <rdf:li rdf:resource="https://identifiers.org/biocyc/GALDIERIACYC:G1900-1458"/>
                  <rdf:li rdf:resource="https://identifiers.org/ncbigene/17089865"/>
                  <rdf:li rdf:resource="https://identifiers.org/refseq/XP_005707718.1"/>
                  <rdf:li rdf:resource="https://identifiers.org/ncbiprotein/XP_005707718.1"/>
                </rdf:Bag>
              </bqbiol:is>
            </rdf:Description>
          </rdf:RDF>
        </annotation>
      </fbc:geneProduct>
      <fbc:geneProduct fbc:id="Gasu_14460" fbc:label="Gasu_14460" fbc:name="Gasu_14460" metaid="meta_gene_Gasu_14460" sboTerm="SBO:0000243">
        <annotation>
          <rdf:RDF>
            <rdf:Description rdf:about="#meta_gene_Gasu_14460">
              <bqbiol:is>
                <rdf:Bag>
                  <rdf:li rdf:resource="https://identifiers.org/kegg.genes/gsl:Gasu_14460"/>
                  <rdf:li rdf:resource="https://identifiers.org/ncbigi/545710824"/>
                  <rdf:li rdf:resource="https://identifiers.org/biocyc/GALDIERIACYC:G1900-1459"/>
                  <rdf:li rdf:resource="https://identifiers.org/ncbigene/17089866"/>
                  <rdf:li rdf:resource="https://identifiers.org/refseq/XP_005707719.1"/>
                  <rdf:li rdf:resource="https://identifiers.org/ncbiprotein/XP_005707719.1"/>
                </rdf:Bag>
              </bqbiol:is>
            </rdf:Description>
          </rdf:RDF>
        </annotation>
      </fbc:geneProduct>
      <fbc:geneProduct fbc:id="Gasu_14610" fbc:label="Gasu_14610" fbc:name="Gasu_14610" metaid="meta_gene_Gasu_14610" sboTerm="SBO:0000243">
        <annotation>
          <rdf:RDF>
            <rdf:Description rdf:about="#meta_gene_Gasu_14610">
              <bqbiol:is>
                <rdf:Bag>
                  <rdf:li rdf:resource="https://identifiers.org/kegg.genes/gsl:Gasu_14610"/>
                  <rdf:li rdf:resource="https://identifiers.org/biocyc/GALDIERIACYC:G1900-1474"/>
                  <rdf:li rdf:resource="https://identifiers.org/ncbigene/17089881"/>
                  <rdf:li rdf:resource="https://identifiers.org/refseq/XP_005707736.1"/>
                  <rdf:li rdf:resource="https://identifiers.org/ncbiprotein/XP_005707736.1"/>
                  <rdf:li rdf:resource="https://identifiers.org/ncbigi/545710858"/>
                  <rdf:li rdf:resource="https://identifiers.org/ncbigi/545710860"/>
                  <rdf:li rdf:resource="https://identifiers.org/refseq/XP_005707737.1"/>
                  <rdf:li rdf:resource="https://identifiers.org/ncbiprotein/XP_005707737.1"/>
                </rdf:Bag>
              </bqbiol:is>
            </rdf:Description>
          </rdf:RDF>
        </annotation>
      </fbc:geneProduct>
      <fbc:geneProduct fbc:id="Gasu_14640" fbc:label="Gasu_14640" fbc:name="Gasu_14640" metaid="meta_gene_Gasu_14640" sboTerm="SBO:0000243">
        <annotation>
          <rdf:RDF>
            <rdf:Description rdf:about="#meta_gene_Gasu_14640">
              <bqbiol:is>
                <rdf:Bag>
                  <rdf:li rdf:resource="https://identifiers.org/ncbigi/545710868"/>
                  <rdf:li rdf:resource="https://identifiers.org/kegg.genes/gsl:Gasu_14640"/>
                  <rdf:li rdf:resource="https://identifiers.org/biocyc/GALDIERIACYC:G1900-1477"/>
                  <rdf:li rdf:resource="https://identifiers.org/ncbigene/17089884"/>
                  <rdf:li rdf:resource="https://identifiers.org/refseq/XP_005707741.1"/>
                  <rdf:li rdf:resource="https://identifiers.org/ncbiprotein/XP_005707741.1"/>
                </rdf:Bag>
              </bqbiol:is>
            </rdf:Description>
          </rdf:RDF>
        </annotation>
      </fbc:geneProduct>
      <fbc:geneProduct fbc:id="Gasu_14780" fbc:label="Gasu_14780" fbc:name="Gasu_14780" metaid="meta_gene_Gasu_14780" sboTerm="SBO:0000243">
        <annotation>
          <rdf:RDF>
            <rdf:Description rdf:about="#meta_gene_Gasu_14780">
              <bqbiol:is>
                <rdf:Bag>
                  <rdf:li rdf:resource="https://identifiers.org/kegg.genes/gsl:Gasu_14780"/>
                  <rdf:li rdf:resource="https://identifiers.org/ncbigi/545710898"/>
                  <rdf:li rdf:resource="https://identifiers.org/biocyc/GALDIERIACYC:G1900-1491"/>
                  <rdf:li rdf:resource="https://identifiers.org/ncbigene/17089898"/>
                  <rdf:li rdf:resource="https://identifiers.org/refseq/XP_005707756.1"/>
                  <rdf:li rdf:resource="https://identifiers.org/ncbiprotein/XP_005707756.1"/>
                </rdf:Bag>
              </bqbiol:is>
            </rdf:Description>
          </rdf:RDF>
        </annotation>
      </fbc:geneProduct>
      <fbc:geneProduct fbc:id="Gasu_14820" fbc:label="Gasu_14820" fbc:name="Gasu_14820" metaid="meta_gene_Gasu_14820" sboTerm="SBO:0000243">
        <annotation>
          <rdf:RDF>
            <rdf:Description rdf:about="#meta_gene_Gasu_14820">
              <bqbiol:is>
                <rdf:Bag>
                  <rdf:li rdf:resource="https://identifiers.org/ncbigi/545710906"/>
                  <rdf:li rdf:resource="https://identifiers.org/kegg.genes/gsl:Gasu_14820"/>
                  <rdf:li rdf:resource="https://identifiers.org/biocyc/GALDIERIACYC:G1900-1495"/>
                  <rdf:li rdf:resource="https://identifiers.org/ncbigene/17089902"/>
                  <rdf:li rdf:resource="https://identifiers.org/refseq/XP_005707760.1"/>
                  <rdf:li rdf:resource="https://identifiers.org/ncbiprotein/XP_005707760.1"/>
                </rdf:Bag>
              </bqbiol:is>
            </rdf:Description>
          </rdf:RDF>
        </annotation>
      </fbc:geneProduct>
      <fbc:geneProduct fbc:id="Gasu_15110" fbc:label="Gasu_15110" fbc:name="Gasu_15110" metaid="meta_gene_Gasu_15110" sboTerm="SBO:0000243">
        <annotation>
          <rdf:RDF>
            <rdf:Description rdf:about="#meta_gene_Gasu_15110">
              <bqbiol:is>
                <rdf:Bag>
                  <rdf:li rdf:resource="https://identifiers.org/ncbigi/545710970"/>
                  <rdf:li rdf:resource="https://identifiers.org/kegg.genes/gsl:Gasu_15110"/>
                  <rdf:li rdf:resource="https://identifiers.org/biocyc/GALDIERIACYC:G1900-1525"/>
                  <rdf:li rdf:resource="https://identifiers.org/ncbigene/17089931"/>
                  <rdf:li rdf:resource="https://identifiers.org/refseq/XP_005707792.1"/>
                  <rdf:li rdf:resource="https://identifiers.org/ncbiprotein/XP_005707792.1"/>
                </rdf:Bag>
              </bqbiol:is>
            </rdf:Description>
          </rdf:RDF>
        </annotation>
      </fbc:geneProduct>
      <fbc:geneProduct fbc:id="Gasu_15220" fbc:label="Gasu_15220" fbc:name="Gasu_15220" metaid="meta_gene_Gasu_15220" sboTerm="SBO:0000243">
        <annotation>
          <rdf:RDF>
            <rdf:Description rdf:about="#meta_gene_Gasu_15220">
              <bqbiol:is>
                <rdf:Bag>
                  <rdf:li rdf:resource="https://identifiers.org/kegg.genes/gsl:Gasu_15220"/>
                  <rdf:li rdf:resource="https://identifiers.org/ncbigi/545710992"/>
                  <rdf:li rdf:resource="https://identifiers.org/biocyc/GALDIERIACYC:G1900-1536"/>
                  <rdf:li rdf:resource="https://identifiers.org/ncbigene/17089942"/>
                  <rdf:li rdf:resource="https://identifiers.org/refseq/XP_005707803.1"/>
                  <rdf:li rdf:resource="https://identifiers.org/ncbiprotein/XP_005707803.1"/>
                </rdf:Bag>
              </bqbiol:is>
            </rdf:Description>
          </rdf:RDF>
        </annotation>
      </fbc:geneProduct>
      <fbc:geneProduct fbc:id="Gasu_15330" fbc:label="Gasu_15330" fbc:name="Gasu_15330" metaid="meta_gene_Gasu_15330" sboTerm="SBO:0000243">
        <annotation>
          <rdf:RDF>
            <rdf:Description rdf:about="#meta_gene_Gasu_15330">
              <bqbiol:is>
                <rdf:Bag>
                  <rdf:li rdf:resource="https://identifiers.org/kegg.genes/gsl:Gasu_15330"/>
                  <rdf:li rdf:resource="https://identifiers.org/ncbigi/545711014"/>
                  <rdf:li rdf:resource="https://identifiers.org/biocyc/GALDIERIACYC:G1900-1547"/>
                  <rdf:li rdf:resource="https://identifiers.org/ncbigene/17089953"/>
                  <rdf:li rdf:resource="https://identifiers.org/refseq/XP_005707814.1"/>
                  <rdf:li rdf:resource="https://identifiers.org/ncbiprotein/XP_005707814.1"/>
                </rdf:Bag>
              </bqbiol:is>
            </rdf:Description>
          </rdf:RDF>
        </annotation>
      </fbc:geneProduct>
      <fbc:geneProduct fbc:id="Gasu_15490" fbc:label="Gasu_15490" fbc:name="Gasu_15490" metaid="meta_gene_Gasu_15490" sboTerm="SBO:0000243">
        <annotation>
          <rdf:RDF>
            <rdf:Description rdf:about="#meta_gene_Gasu_15490">
              <bqbiol:is>
                <rdf:Bag>
                  <rdf:li rdf:resource="https://identifiers.org/kegg.genes/gsl:Gasu_15490"/>
                  <rdf:li rdf:resource="https://identifiers.org/ncbigi/545711056"/>
                  <rdf:li rdf:resource="https://identifiers.org/biocyc/GALDIERIACYC:G1900-1563"/>
                  <rdf:li rdf:resource="https://identifiers.org/ncbigene/17089969"/>
                  <rdf:li rdf:resource="https://identifiers.org/refseq/XP_005707835.1"/>
                  <rdf:li rdf:resource="https://identifiers.org/ncbiprotein/XP_005707835.1"/>
                  <rdf:li rdf:resource="https://identifiers.org/uniprot/M2X4F9"/>
                </rdf:Bag>
              </bqbiol:is>
            </rdf:Description>
          </rdf:RDF>
        </annotation>
      </fbc:geneProduct>
      <fbc:geneProduct fbc:id="Gasu_15520" fbc:label="Gasu_15520" fbc:name="Gasu_15520" metaid="meta_gene_Gasu_15520" sboTerm="SBO:0000243">
        <annotation>
          <rdf:RDF>
            <rdf:Description rdf:about="#meta_gene_Gasu_15520">
              <bqbiol:is>
                <rdf:Bag>
                  <rdf:li rdf:resource="https://identifiers.org/kegg.genes/gsl:Gasu_15520"/>
                  <rdf:li rdf:resource="https://identifiers.org/ncbigi/545711062"/>
                  <rdf:li rdf:resource="https://identifiers.org/biocyc/GALDIERIACYC:G1900-1566"/>
                  <rdf:li rdf:resource="https://identifiers.org/ncbigene/17089972"/>
                  <rdf:li rdf:resource="https://identifiers.org/refseq/XP_005707838.1"/>
                  <rdf:li rdf:resource="https://identifiers.org/ncbiprotein/XP_005707838.1"/>
                </rdf:Bag>
              </bqbiol:is>
            </rdf:Description>
          </rdf:RDF>
        </annotation>
      </fbc:geneProduct>
      <fbc:geneProduct fbc:id="Gasu_15570" fbc:label="Gasu_15570" fbc:name="Gasu_15570" metaid="meta_gene_Gasu_15570" sboTerm="SBO:0000243">
        <annotation>
          <rdf:RDF>
            <rdf:Description rdf:about="#meta_gene_Gasu_15570">
              <bqbiol:is>
                <rdf:Bag>
                  <rdf:li rdf:resource="https://identifiers.org/kegg.genes/gsl:Gasu_15570"/>
                  <rdf:li rdf:resource="https://identifiers.org/biocyc/GALDIERIACYC:G1900-1571"/>
                  <rdf:li rdf:resource="https://identifiers.org/ncbigene/17089977"/>
                  <rdf:li rdf:resource="https://identifiers.org/refseq/XP_005707843.1"/>
                  <rdf:li rdf:resource="https://identifiers.org/ncbiprotein/XP_005707843.1"/>
                  <rdf:li rdf:resource="https://identifiers.org/ncbigi/545711072"/>
                </rdf:Bag>
              </bqbiol:is>
            </rdf:Description>
          </rdf:RDF>
        </annotation>
      </fbc:geneProduct>
      <fbc:geneProduct fbc:id="Gasu_15680" fbc:label="Gasu_15680" fbc:name="Gasu_15680" metaid="meta_gene_Gasu_15680" sboTerm="SBO:0000243">
        <annotation>
          <rdf:RDF>
            <rdf:Description rdf:about="#meta_gene_Gasu_15680">
              <bqbiol:is>
                <rdf:Bag>
                  <rdf:li rdf:resource="https://identifiers.org/kegg.genes/gsl:Gasu_15680"/>
                  <rdf:li rdf:resource="https://identifiers.org/biocyc/GALDIERIACYC:G1900-1582"/>
                  <rdf:li rdf:resource="https://identifiers.org/ncbigene/17089745"/>
                  <rdf:li rdf:resource="https://identifiers.org/refseq/XP_005707581.1"/>
                  <rdf:li rdf:resource="https://identifiers.org/ncbiprotein/XP_005707581.1"/>
                  <rdf:li rdf:resource="https://identifiers.org/ncbigi/545710547"/>
                </rdf:Bag>
              </bqbiol:is>
            </rdf:Description>
          </rdf:RDF>
        </annotation>
      </fbc:geneProduct>
      <fbc:geneProduct fbc:id="Gasu_15690" fbc:label="Gasu_15690" fbc:name="Gasu_15690" metaid="meta_gene_Gasu_15690" sboTerm="SBO:0000243">
        <annotation>
          <rdf:RDF>
            <rdf:Description rdf:about="#meta_gene_Gasu_15690">
              <bqbiol:is>
                <rdf:Bag>
                  <rdf:li rdf:resource="https://identifiers.org/kegg.genes/gsl:Gasu_15690"/>
                  <rdf:li rdf:resource="https://identifiers.org/biocyc/GALDIERIACYC:G1900-1583"/>
                  <rdf:li rdf:resource="https://identifiers.org/ncbigene/17089746"/>
                  <rdf:li rdf:resource="https://identifiers.org/refseq/XP_005707582.1"/>
                  <rdf:li rdf:resource="https://identifiers.org/ncbiprotein/XP_005707582.1"/>
                  <rdf:li rdf:resource="https://identifiers.org/ncbigi/545710549"/>
                </rdf:Bag>
              </bqbiol:is>
            </rdf:Description>
          </rdf:RDF>
        </annotation>
      </fbc:geneProduct>
      <fbc:geneProduct fbc:id="Gasu_15710" fbc:label="Gasu_15710" fbc:name="Gasu_15710" metaid="meta_gene_Gasu_15710" sboTerm="SBO:0000243">
        <annotation>
          <rdf:RDF>
            <rdf:Description rdf:about="#meta_gene_Gasu_15710">
              <bqbiol:is>
                <rdf:Bag>
                  <rdf:li rdf:resource="https://identifiers.org/kegg.genes/gsl:Gasu_15710"/>
                  <rdf:li rdf:resource="https://identifiers.org/biocyc/GALDIERIACYC:G1900-1585"/>
                  <rdf:li rdf:resource="https://identifiers.org/ncbigene/17089748"/>
                  <rdf:li rdf:resource="https://identifiers.org/refseq/XP_005707584.1"/>
                  <rdf:li rdf:resource="https://identifiers.org/ncbiprotein/XP_005707584.1"/>
                  <rdf:li rdf:resource="https://identifiers.org/ncbigi/545710553"/>
                </rdf:Bag>
              </bqbiol:is>
            </rdf:Description>
          </rdf:RDF>
        </annotation>
      </fbc:geneProduct>
      <fbc:geneProduct fbc:id="Gasu_15740" fbc:label="Gasu_15740" fbc:name="Gasu_15740" metaid="meta_gene_Gasu_15740" sboTerm="SBO:0000243">
        <annotation>
          <rdf:RDF>
            <rdf:Description rdf:about="#meta_gene_Gasu_15740">
              <bqbiol:is>
                <rdf:Bag>
                  <rdf:li rdf:resource="https://identifiers.org/ncbigi/545710561"/>
                  <rdf:li rdf:resource="https://identifiers.org/kegg.genes/gsl:Gasu_15740"/>
                  <rdf:li rdf:resource="https://identifiers.org/biocyc/GALDIERIACYC:G1900-1588"/>
                  <rdf:li rdf:resource="https://identifiers.org/ncbigene/17089751"/>
                  <rdf:li rdf:resource="https://identifiers.org/refseq/XP_005707588.1"/>
                  <rdf:li rdf:resource="https://identifiers.org/ncbiprotein/XP_005707588.1"/>
                </rdf:Bag>
              </bqbiol:is>
            </rdf:Description>
          </rdf:RDF>
        </annotation>
      </fbc:geneProduct>
      <fbc:geneProduct fbc:id="Gasu_15760" fbc:label="Gasu_15760" fbc:name="Gasu_15760" metaid="meta_gene_Gasu_15760" sboTerm="SBO:0000243">
        <annotation>
          <rdf:RDF>
            <rdf:Description rdf:about="#meta_gene_Gasu_15760">
              <bqbiol:is>
                <rdf:Bag>
                  <rdf:li rdf:resource="https://identifiers.org/kegg.genes/gsl:Gasu_15760"/>
                  <rdf:li rdf:resource="https://identifiers.org/biocyc/GALDIERIACYC:G1900-1590"/>
                  <rdf:li rdf:resource="https://identifiers.org/ncbigene/17089753"/>
                  <rdf:li rdf:resource="https://identifiers.org/refseq/XP_005707590.1"/>
                  <rdf:li rdf:resource="https://identifiers.org/ncbiprotein/XP_005707590.1"/>
                  <rdf:li rdf:resource="https://identifiers.org/ncbigi/545710565"/>
                </rdf:Bag>
              </bqbiol:is>
            </rdf:Description>
          </rdf:RDF>
        </annotation>
      </fbc:geneProduct>
      <fbc:geneProduct fbc:id="Gasu_15840" fbc:label="Gasu_15840" fbc:name="Gasu_15840" metaid="meta_gene_Gasu_15840" sboTerm="SBO:0000243">
        <annotation>
          <rdf:RDF>
            <rdf:Description rdf:about="#meta_gene_Gasu_15840">
              <bqbiol:is>
                <rdf:Bag>
                  <rdf:li rdf:resource="https://identifiers.org/kegg.genes/gsl:Gasu_15840"/>
                  <rdf:li rdf:resource="https://identifiers.org/biocyc/GALDIERIACYC:G1900-1598"/>
                  <rdf:li rdf:resource="https://identifiers.org/ncbigene/17089761"/>
                  <rdf:li rdf:resource="https://identifiers.org/refseq/XP_005707600.1"/>
                  <rdf:li rdf:resource="https://identifiers.org/ncbiprotein/XP_005707600.1"/>
                  <rdf:li rdf:resource="https://identifiers.org/ncbigi/545710585"/>
                </rdf:Bag>
              </bqbiol:is>
            </rdf:Description>
          </rdf:RDF>
        </annotation>
      </fbc:geneProduct>
      <fbc:geneProduct fbc:id="Gasu_15900" fbc:label="Gasu_15900" fbc:name="Gasu_15900" metaid="meta_gene_Gasu_15900" sboTerm="SBO:0000243">
        <annotation>
          <rdf:RDF>
            <rdf:Description rdf:about="#meta_gene_Gasu_15900">
              <bqbiol:is>
                <rdf:Bag>
                  <rdf:li rdf:resource="https://identifiers.org/kegg.genes/gsl:Gasu_15900"/>
                  <rdf:li rdf:resource="https://identifiers.org/ncbigi/545710597"/>
                  <rdf:li rdf:resource="https://identifiers.org/biocyc/GALDIERIACYC:G1900-1604"/>
                  <rdf:li rdf:resource="https://identifiers.org/ncbigene/17089767"/>
                  <rdf:li rdf:resource="https://identifiers.org/refseq/XP_005707606.1"/>
                  <rdf:li rdf:resource="https://identifiers.org/ncbiprotein/XP_005707606.1"/>
                </rdf:Bag>
              </bqbiol:is>
            </rdf:Description>
          </rdf:RDF>
        </annotation>
      </fbc:geneProduct>
      <fbc:geneProduct fbc:id="Gasu_15940" fbc:label="Gasu_15940" fbc:name="Gasu_15940" metaid="meta_gene_Gasu_15940" sboTerm="SBO:0000243">
        <annotation>
          <rdf:RDF>
            <rdf:Description rdf:about="#meta_gene_Gasu_15940">
              <bqbiol:is>
                <rdf:Bag>
                  <rdf:li rdf:resource="https://identifiers.org/kegg.genes/gsl:Gasu_15940"/>
                  <rdf:li rdf:resource="https://identifiers.org/biocyc/GALDIERIACYC:G1900-1608"/>
                  <rdf:li rdf:resource="https://identifiers.org/ncbigene/17089771"/>
                  <rdf:li rdf:resource="https://identifiers.org/refseq/XP_005707610.1"/>
                  <rdf:li rdf:resource="https://identifiers.org/ncbiprotein/XP_005707610.1"/>
                  <rdf:li rdf:resource="https://identifiers.org/ncbigi/545710605"/>
                  <rdf:li rdf:resource="https://identifiers.org/uniprot/M2X3T8"/>
                </rdf:Bag>
              </bqbiol:is>
            </rdf:Description>
          </rdf:RDF>
        </annotation>
      </fbc:geneProduct>
      <fbc:geneProduct fbc:id="Gasu_16010" fbc:label="Gasu_16010" fbc:name="Gasu_16010" metaid="meta_gene_Gasu_16010" sboTerm="SBO:0000243">
        <annotation>
          <rdf:RDF>
            <rdf:Description rdf:about="#meta_gene_Gasu_16010">
              <bqbiol:is>
                <rdf:Bag>
                  <rdf:li rdf:resource="https://identifiers.org/kegg.genes/gsl:Gasu_16010"/>
                  <rdf:li rdf:resource="https://identifiers.org/biocyc/GALDIERIACYC:G1900-1615"/>
                  <rdf:li rdf:resource="https://identifiers.org/ncbigene/17089778"/>
                  <rdf:li rdf:resource="https://identifiers.org/refseq/XP_005707620.1"/>
                  <rdf:li rdf:resource="https://identifiers.org/ncbiprotein/XP_005707620.1"/>
                  <rdf:li rdf:resource="https://identifiers.org/ncbigi/545710625"/>
                  <rdf:li rdf:resource="https://identifiers.org/ncbigi/545710623"/>
                  <rdf:li rdf:resource="https://identifiers.org/refseq/XP_005707619.1"/>
                  <rdf:li rdf:resource="https://identifiers.org/ncbiprotein/XP_005707619.1"/>
                </rdf:Bag>
              </bqbiol:is>
            </rdf:Description>
          </rdf:RDF>
        </annotation>
      </fbc:geneProduct>
      <fbc:geneProduct fbc:id="Gasu_16050" fbc:label="Gasu_16050" fbc:name="Gasu_16050" metaid="meta_gene_Gasu_16050" sboTerm="SBO:0000243">
        <annotation>
          <rdf:RDF>
            <rdf:Description rdf:about="#meta_gene_Gasu_16050">
              <bqbiol:is>
                <rdf:Bag>
                  <rdf:li rdf:resource="https://identifiers.org/kegg.genes/gsl:Gasu_16050"/>
                  <rdf:li rdf:resource="https://identifiers.org/ncbigi/545710635"/>
                  <rdf:li rdf:resource="https://identifiers.org/biocyc/GALDIERIACYC:G1900-1619"/>
                  <rdf:li rdf:resource="https://identifiers.org/ncbigene/17089854"/>
                  <rdf:li rdf:resource="https://identifiers.org/refseq/XP_005707625.1"/>
                  <rdf:li rdf:resource="https://identifiers.org/ncbiprotein/XP_005707625.1"/>
                </rdf:Bag>
              </bqbiol:is>
            </rdf:Description>
          </rdf:RDF>
        </annotation>
      </fbc:geneProduct>
      <fbc:geneProduct fbc:id="Gasu_16070" fbc:label="Gasu_16070" fbc:name="Gasu_16070" metaid="meta_gene_Gasu_16070" sboTerm="SBO:0000243">
        <annotation>
          <rdf:RDF>
            <rdf:Description rdf:about="#meta_gene_Gasu_16070">
              <bqbiol:is>
                <rdf:Bag>
                  <rdf:li rdf:resource="https://identifiers.org/ncbigi/545710639"/>
                  <rdf:li rdf:resource="https://identifiers.org/kegg.genes/gsl:Gasu_16070"/>
                  <rdf:li rdf:resource="https://identifiers.org/biocyc/GALDIERIACYC:G1900-1621"/>
                  <rdf:li rdf:resource="https://identifiers.org/ncbigene/17089784"/>
                  <rdf:li rdf:resource="https://identifiers.org/refseq/XP_005707627.1"/>
                  <rdf:li rdf:resource="https://identifiers.org/ncbiprotein/XP_005707627.1"/>
                </rdf:Bag>
              </bqbiol:is>
            </rdf:Description>
          </rdf:RDF>
        </annotation>
      </fbc:geneProduct>
      <fbc:geneProduct fbc:id="Gasu_16100" fbc:label="Gasu_16100" fbc:name="Gasu_16100" metaid="meta_gene_Gasu_16100" sboTerm="SBO:0000243">
        <annotation>
          <rdf:RDF>
            <rdf:Description rdf:about="#meta_gene_Gasu_16100">
              <bqbiol:is>
                <rdf:Bag>
                  <rdf:li rdf:resource="https://identifiers.org/ncbigi/545710645"/>
                  <rdf:li rdf:resource="https://identifiers.org/ncbigi/545710647"/>
                  <rdf:li rdf:resource="https://identifiers.org/kegg.genes/gsl:Gasu_16100"/>
                  <rdf:li rdf:resource="https://identifiers.org/biocyc/GALDIERIACYC:G1900-1624"/>
                  <rdf:li rdf:resource="https://identifiers.org/ncbigene/17089787"/>
                  <rdf:li rdf:resource="https://identifiers.org/refseq/XP_005707630.1"/>
                  <rdf:li rdf:resource="https://identifiers.org/ncbiprotein/XP_005707630.1"/>
                  <rdf:li rdf:resource="https://identifiers.org/refseq/XP_005707631.1"/>
                  <rdf:li rdf:resource="https://identifiers.org/ncbiprotein/XP_005707631.1"/>
                </rdf:Bag>
              </bqbiol:is>
            </rdf:Description>
          </rdf:RDF>
        </annotation>
      </fbc:geneProduct>
      <fbc:geneProduct fbc:id="Gasu_16130" fbc:label="Gasu_16130" fbc:name="Gasu_16130" metaid="meta_gene_Gasu_16130" sboTerm="SBO:0000243">
        <annotation>
          <rdf:RDF>
            <rdf:Description rdf:about="#meta_gene_Gasu_16130">
              <bqbiol:is>
                <rdf:Bag>
                  <rdf:li rdf:resource="https://identifiers.org/ncbigi/545710653"/>
                  <rdf:li rdf:resource="https://identifiers.org/kegg.genes/gsl:Gasu_16130"/>
                  <rdf:li rdf:resource="https://identifiers.org/biocyc/GALDIERIACYC:G1900-1627"/>
                  <rdf:li rdf:resource="https://identifiers.org/ncbigene/17089790"/>
                  <rdf:li rdf:resource="https://identifiers.org/refseq/XP_005707634.1"/>
                  <rdf:li rdf:resource="https://identifiers.org/ncbiprotein/XP_005707634.1"/>
                </rdf:Bag>
              </bqbiol:is>
            </rdf:Description>
          </rdf:RDF>
        </annotation>
      </fbc:geneProduct>
      <fbc:geneProduct fbc:id="Gasu_16140" fbc:label="Gasu_16140" fbc:name="Gasu_16140" metaid="meta_gene_Gasu_16140" sboTerm="SBO:0000243">
        <annotation>
          <rdf:RDF>
            <rdf:Description rdf:about="#meta_gene_Gasu_16140">
              <bqbiol:is>
                <rdf:Bag>
                  <rdf:li rdf:resource="https://identifiers.org/ncbigi/545710655"/>
                  <rdf:li rdf:resource="https://identifiers.org/kegg.genes/gsl:Gasu_16140"/>
                  <rdf:li rdf:resource="https://identifiers.org/biocyc/GALDIERIACYC:G1900-1628"/>
                  <rdf:li rdf:resource="https://identifiers.org/ncbigene/17089791"/>
                  <rdf:li rdf:resource="https://identifiers.org/refseq/XP_005707635.1"/>
                  <rdf:li rdf:resource="https://identifiers.org/ncbiprotein/XP_005707635.1"/>
                </rdf:Bag>
              </bqbiol:is>
            </rdf:Description>
          </rdf:RDF>
        </annotation>
      </fbc:geneProduct>
      <fbc:geneProduct fbc:id="Gasu_16250" fbc:label="Gasu_16250" fbc:name="Gasu_16250" metaid="meta_gene_Gasu_16250" sboTerm="SBO:0000243">
        <annotation>
          <rdf:RDF>
            <rdf:Description rdf:about="#meta_gene_Gasu_16250">
              <bqbiol:is>
                <rdf:Bag>
                  <rdf:li rdf:resource="https://identifiers.org/kegg.genes/gsl:Gasu_16250"/>
                  <rdf:li rdf:resource="https://identifiers.org/ncbigi/545710681"/>
                  <rdf:li rdf:resource="https://identifiers.org/biocyc/GALDIERIACYC:G1900-1639"/>
                  <rdf:li rdf:resource="https://identifiers.org/ncbigene/17089802"/>
                  <rdf:li rdf:resource="https://identifiers.org/refseq/XP_005707648.1"/>
                  <rdf:li rdf:resource="https://identifiers.org/ncbiprotein/XP_005707648.1"/>
                </rdf:Bag>
              </bqbiol:is>
            </rdf:Description>
          </rdf:RDF>
        </annotation>
      </fbc:geneProduct>
      <fbc:geneProduct fbc:id="Gasu_16320" fbc:label="Gasu_16320" fbc:name="Gasu_16320" metaid="meta_gene_Gasu_16320" sboTerm="SBO:0000243">
        <annotation>
          <rdf:RDF>
            <rdf:Description rdf:about="#meta_gene_Gasu_16320">
              <bqbiol:is>
                <rdf:Bag>
                  <rdf:li rdf:resource="https://identifiers.org/ncbigi/545710695"/>
                  <rdf:li rdf:resource="https://identifiers.org/kegg.genes/gsl:Gasu_16320"/>
                  <rdf:li rdf:resource="https://identifiers.org/biocyc/GALDIERIACYC:G1900-1646"/>
                  <rdf:li rdf:resource="https://identifiers.org/ncbigene/17089809"/>
                  <rdf:li rdf:resource="https://identifiers.org/refseq/XP_005707655.1"/>
                  <rdf:li rdf:resource="https://identifiers.org/ncbiprotein/XP_005707655.1"/>
                </rdf:Bag>
              </bqbiol:is>
            </rdf:Description>
          </rdf:RDF>
        </annotation>
      </fbc:geneProduct>
      <fbc:geneProduct fbc:id="Gasu_16330" fbc:label="Gasu_16330" fbc:name="Gasu_16330" metaid="meta_gene_Gasu_16330" sboTerm="SBO:0000243">
        <annotation>
          <rdf:RDF>
            <rdf:Description rdf:about="#meta_gene_Gasu_16330">
              <bqbiol:is>
                <rdf:Bag>
                  <rdf:li rdf:resource="https://identifiers.org/ncbigi/545710697"/>
                  <rdf:li rdf:resource="https://identifiers.org/kegg.genes/gsl:Gasu_16330"/>
                  <rdf:li rdf:resource="https://identifiers.org/biocyc/GALDIERIACYC:G1900-1647"/>
                  <rdf:li rdf:resource="https://identifiers.org/ncbigene/17089810"/>
                  <rdf:li rdf:resource="https://identifiers.org/refseq/XP_005707656.1"/>
                  <rdf:li rdf:resource="https://identifiers.org/ncbiprotein/XP_005707656.1"/>
                </rdf:Bag>
              </bqbiol:is>
            </rdf:Description>
          </rdf:RDF>
        </annotation>
      </fbc:geneProduct>
      <fbc:geneProduct fbc:id="Gasu_16400" fbc:label="Gasu_16400" fbc:name="Gasu_16400" metaid="meta_gene_Gasu_16400" sboTerm="SBO:0000243">
        <annotation>
          <rdf:RDF>
            <rdf:Description rdf:about="#meta_gene_Gasu_16400">
              <bqbiol:is>
                <rdf:Bag>
                  <rdf:li rdf:resource="https://identifiers.org/kegg.genes/gsl:Gasu_16400"/>
                  <rdf:li rdf:resource="https://identifiers.org/ncbigi/545710713"/>
                  <rdf:li rdf:resource="https://identifiers.org/biocyc/GALDIERIACYC:G1900-1654"/>
                  <rdf:li rdf:resource="https://identifiers.org/ncbigene/17089817"/>
                  <rdf:li rdf:resource="https://identifiers.org/refseq/XP_005707664.1"/>
                  <rdf:li rdf:resource="https://identifiers.org/ncbiprotein/XP_005707664.1"/>
                  <rdf:li rdf:resource="https://identifiers.org/uniprot/M2Y5L5"/>
                </rdf:Bag>
              </bqbiol:is>
            </rdf:Description>
          </rdf:RDF>
        </annotation>
      </fbc:geneProduct>
      <fbc:geneProduct fbc:id="Gasu_16440" fbc:label="Gasu_16440" fbc:name="Gasu_16440" metaid="meta_gene_Gasu_16440" sboTerm="SBO:0000243">
        <annotation>
          <rdf:RDF>
            <rdf:Description rdf:about="#meta_gene_Gasu_16440">
              <bqbiol:is>
                <rdf:Bag>
                  <rdf:li rdf:resource="https://identifiers.org/kegg.genes/gsl:Gasu_16440"/>
                  <rdf:li rdf:resource="https://identifiers.org/biocyc/GALDIERIACYC:G1900-1658"/>
                  <rdf:li rdf:resource="https://identifiers.org/ncbigene/17089821"/>
                  <rdf:li rdf:resource="https://identifiers.org/refseq/XP_005707669.1"/>
                  <rdf:li rdf:resource="https://identifiers.org/ncbiprotein/XP_005707669.1"/>
                  <rdf:li rdf:resource="https://identifiers.org/ncbigi/545710723"/>
                  <rdf:li rdf:resource="https://identifiers.org/ncbigi/545710721"/>
                  <rdf:li rdf:resource="https://identifiers.org/refseq/XP_005707668.1"/>
                  <rdf:li rdf:resource="https://identifiers.org/ncbiprotein/XP_005707668.1"/>
                </rdf:Bag>
              </bqbiol:is>
            </rdf:Description>
          </rdf:RDF>
        </annotation>
      </fbc:geneProduct>
      <fbc:geneProduct fbc:id="Gasu_16620" fbc:label="Gasu_16620" fbc:name="Gasu_16620" metaid="meta_gene_Gasu_16620" sboTerm="SBO:0000243">
        <annotation>
          <rdf:RDF>
            <rdf:Description rdf:about="#meta_gene_Gasu_16620">
              <bqbiol:is>
                <rdf:Bag>
                  <rdf:li rdf:resource="https://identifiers.org/kegg.genes/gsl:Gasu_16620"/>
                  <rdf:li rdf:resource="https://identifiers.org/ncbigi/545710763"/>
                  <rdf:li rdf:resource="https://identifiers.org/biocyc/GALDIERIACYC:G1900-1676"/>
                  <rdf:li rdf:resource="https://identifiers.org/ncbigene/17089839"/>
                  <rdf:li rdf:resource="https://identifiers.org/refseq/XP_005707689.1"/>
                  <rdf:li rdf:resource="https://identifiers.org/ncbiprotein/XP_005707689.1"/>
                </rdf:Bag>
              </bqbiol:is>
            </rdf:Description>
          </rdf:RDF>
        </annotation>
      </fbc:geneProduct>
      <fbc:geneProduct fbc:id="Gasu_16730" fbc:label="Gasu_16730" fbc:name="Gasu_16730" metaid="meta_gene_Gasu_16730" sboTerm="SBO:0000243">
        <annotation>
          <rdf:RDF>
            <rdf:Description rdf:about="#meta_gene_Gasu_16730">
              <bqbiol:is>
                <rdf:Bag>
                  <rdf:li rdf:resource="https://identifiers.org/kegg.genes/gsl:Gasu_16730"/>
                  <rdf:li rdf:resource="https://identifiers.org/biocyc/GALDIERIACYC:G1900-1687"/>
                  <rdf:li rdf:resource="https://identifiers.org/ncbigene/17089850"/>
                  <rdf:li rdf:resource="https://identifiers.org/refseq/XP_005707700.1"/>
                  <rdf:li rdf:resource="https://identifiers.org/ncbiprotein/XP_005707700.1"/>
                  <rdf:li rdf:resource="https://identifiers.org/ncbigi/545710785"/>
                </rdf:Bag>
              </bqbiol:is>
            </rdf:Description>
          </rdf:RDF>
        </annotation>
      </fbc:geneProduct>
      <fbc:geneProduct fbc:id="Gasu_16980" fbc:label="Gasu_16980" fbc:name="Gasu_16980" metaid="meta_gene_Gasu_16980" sboTerm="SBO:0000243">
        <annotation>
          <rdf:RDF>
            <rdf:Description rdf:about="#meta_gene_Gasu_16980">
              <bqbiol:is>
                <rdf:Bag>
                  <rdf:li rdf:resource="https://identifiers.org/ncbigi/545710284"/>
                  <rdf:li rdf:resource="https://identifiers.org/kegg.genes/gsl:Gasu_16980"/>
                  <rdf:li rdf:resource="https://identifiers.org/biocyc/GALDIERIACYC:G1900-1712"/>
                  <rdf:li rdf:resource="https://identifiers.org/ncbigene/17089625"/>
                  <rdf:li rdf:resource="https://identifiers.org/refseq/XP_005707450.1"/>
                  <rdf:li rdf:resource="https://identifiers.org/ncbiprotein/XP_005707450.1"/>
                </rdf:Bag>
              </bqbiol:is>
            </rdf:Description>
          </rdf:RDF>
        </annotation>
      </fbc:geneProduct>
      <fbc:geneProduct fbc:id="Gasu_17090" fbc:label="Gasu_17090" fbc:name="Gasu_17090" metaid="meta_gene_Gasu_17090" sboTerm="SBO:0000243">
        <annotation>
          <rdf:RDF>
            <rdf:Description rdf:about="#meta_gene_Gasu_17090">
              <bqbiol:is>
                <rdf:Bag>
                  <rdf:li rdf:resource="https://identifiers.org/kegg.genes/gsl:Gasu_17090"/>
                  <rdf:li rdf:resource="https://identifiers.org/biocyc/GALDIERIACYC:G1900-1723"/>
                  <rdf:li rdf:resource="https://identifiers.org/ncbigene/17089636"/>
                  <rdf:li rdf:resource="https://identifiers.org/refseq/XP_005707462.1"/>
                  <rdf:li rdf:resource="https://identifiers.org/ncbiprotein/XP_005707462.1"/>
                  <rdf:li rdf:resource="https://identifiers.org/ncbigi/545710308"/>
                </rdf:Bag>
              </bqbiol:is>
            </rdf:Description>
          </rdf:RDF>
        </annotation>
      </fbc:geneProduct>
      <fbc:geneProduct fbc:id="Gasu_17120" fbc:label="Gasu_17120" fbc:name="Gasu_17120" metaid="meta_gene_Gasu_17120" sboTerm="SBO:0000243">
        <annotation>
          <rdf:RDF>
            <rdf:Description rdf:about="#meta_gene_Gasu_17120">
              <bqbiol:is>
                <rdf:Bag>
                  <rdf:li rdf:resource="https://identifiers.org/kegg.genes/gsl:Gasu_17120"/>
                  <rdf:li rdf:resource="https://identifiers.org/ncbigi/545710314"/>
                  <rdf:li rdf:resource="https://identifiers.org/biocyc/GALDIERIACYC:G1900-1726"/>
                  <rdf:li rdf:resource="https://identifiers.org/ncbigene/17089639"/>
                  <rdf:li rdf:resource="https://identifiers.org/refseq/XP_005707465.1"/>
                  <rdf:li rdf:resource="https://identifiers.org/ncbiprotein/XP_005707465.1"/>
                </rdf:Bag>
              </bqbiol:is>
            </rdf:Description>
          </rdf:RDF>
        </annotation>
      </fbc:geneProduct>
      <fbc:geneProduct fbc:id="Gasu_17150" fbc:label="Gasu_17150" fbc:name="Gasu_17150" metaid="meta_gene_Gasu_17150" sboTerm="SBO:0000243">
        <annotation>
          <rdf:RDF>
            <rdf:Description rdf:about="#meta_gene_Gasu_17150">
              <bqbiol:is>
                <rdf:Bag>
                  <rdf:li rdf:resource="https://identifiers.org/kegg.genes/gsl:Gasu_17150"/>
                  <rdf:li rdf:resource="https://identifiers.org/ncbigi/545710320"/>
                  <rdf:li rdf:resource="https://identifiers.org/biocyc/GALDIERIACYC:G1900-1729"/>
                  <rdf:li rdf:resource="https://identifiers.org/ncbigene/17089642"/>
                  <rdf:li rdf:resource="https://identifiers.org/refseq/XP_005707468.1"/>
                  <rdf:li rdf:resource="https://identifiers.org/ncbiprotein/XP_005707468.1"/>
                </rdf:Bag>
              </bqbiol:is>
            </rdf:Description>
          </rdf:RDF>
        </annotation>
      </fbc:geneProduct>
      <fbc:geneProduct fbc:id="Gasu_17210" fbc:label="Gasu_17210" fbc:name="Gasu_17210" metaid="meta_gene_Gasu_17210" sboTerm="SBO:0000243">
        <annotation>
          <rdf:RDF>
            <rdf:Description rdf:about="#meta_gene_Gasu_17210">
              <bqbiol:is>
                <rdf:Bag>
                  <rdf:li rdf:resource="https://identifiers.org/kegg.genes/gsl:Gasu_17210"/>
                  <rdf:li rdf:resource="https://identifiers.org/ncbigi/545710332"/>
                  <rdf:li rdf:resource="https://identifiers.org/biocyc/GALDIERIACYC:G1900-1735"/>
                  <rdf:li rdf:resource="https://identifiers.org/ncbigene/17089648"/>
                  <rdf:li rdf:resource="https://identifiers.org/refseq/XP_005707474.1"/>
                  <rdf:li rdf:resource="https://identifiers.org/ncbiprotein/XP_005707474.1"/>
                </rdf:Bag>
              </bqbiol:is>
            </rdf:Description>
          </rdf:RDF>
        </annotation>
      </fbc:geneProduct>
      <fbc:geneProduct fbc:id="Gasu_17280" fbc:label="Gasu_17280" fbc:name="Gasu_17280" metaid="meta_gene_Gasu_17280" sboTerm="SBO:0000243">
        <annotation>
          <rdf:RDF>
            <rdf:Description rdf:about="#meta_gene_Gasu_17280">
              <bqbiol:is>
                <rdf:Bag>
                  <rdf:li rdf:resource="https://identifiers.org/ncbigi/545710348"/>
                  <rdf:li rdf:resource="https://identifiers.org/kegg.genes/gsl:Gasu_17280"/>
                  <rdf:li rdf:resource="https://identifiers.org/biocyc/GALDIERIACYC:G1900-1743"/>
                  <rdf:li rdf:resource="https://identifiers.org/ncbigene/17089657"/>
                  <rdf:li rdf:resource="https://identifiers.org/refseq/XP_005707482.1"/>
                  <rdf:li rdf:resource="https://identifiers.org/ncbiprotein/XP_005707482.1"/>
                </rdf:Bag>
              </bqbiol:is>
            </rdf:Description>
          </rdf:RDF>
        </annotation>
      </fbc:geneProduct>
      <fbc:geneProduct fbc:id="Gasu_17300" fbc:label="Gasu_17300" fbc:name="Gasu_17300" metaid="meta_gene_Gasu_17300" sboTerm="SBO:0000243">
        <annotation>
          <rdf:RDF>
            <rdf:Description rdf:about="#meta_gene_Gasu_17300">
              <bqbiol:is>
                <rdf:Bag>
                  <rdf:li rdf:resource="https://identifiers.org/ncbigi/545710354"/>
                  <rdf:li rdf:resource="https://identifiers.org/kegg.genes/gsl:Gasu_17300"/>
                  <rdf:li rdf:resource="https://identifiers.org/biocyc/GALDIERIACYC:G1900-1744"/>
                  <rdf:li rdf:resource="https://identifiers.org/ncbigene/17089656"/>
                  <rdf:li rdf:resource="https://identifiers.org/refseq/XP_005707485.1"/>
                  <rdf:li rdf:resource="https://identifiers.org/ncbiprotein/XP_005707485.1"/>
                </rdf:Bag>
              </bqbiol:is>
            </rdf:Description>
          </rdf:RDF>
        </annotation>
      </fbc:geneProduct>
      <fbc:geneProduct fbc:id="Gasu_17610" fbc:label="Gasu_17610" fbc:name="Gasu_17610" metaid="meta_gene_Gasu_17610" sboTerm="SBO:0000243">
        <annotation>
          <rdf:RDF>
            <rdf:Description rdf:about="#meta_gene_Gasu_17610">
              <bqbiol:is>
                <rdf:Bag>
                  <rdf:li rdf:resource="https://identifiers.org/kegg.genes/gsl:Gasu_17610"/>
                  <rdf:li rdf:resource="https://identifiers.org/biocyc/GALDIERIACYC:G1900-1775"/>
                  <rdf:li rdf:resource="https://identifiers.org/ncbigene/17089688"/>
                  <rdf:li rdf:resource="https://identifiers.org/refseq/XP_005707519.1"/>
                  <rdf:li rdf:resource="https://identifiers.org/ncbiprotein/XP_005707519.1"/>
                  <rdf:li rdf:resource="https://identifiers.org/ncbigi/545710422"/>
                  <rdf:li rdf:resource="https://identifiers.org/uniprot/M2Y567"/>
                </rdf:Bag>
              </bqbiol:is>
            </rdf:Description>
          </rdf:RDF>
        </annotation>
      </fbc:geneProduct>
      <fbc:geneProduct fbc:id="Gasu_17650" fbc:label="Gasu_17650" fbc:name="Gasu_17650" metaid="meta_gene_Gasu_17650" sboTerm="SBO:0000243">
        <annotation>
          <rdf:RDF>
            <rdf:Description rdf:about="#meta_gene_Gasu_17650">
              <bqbiol:is>
                <rdf:Bag>
                  <rdf:li rdf:resource="https://identifiers.org/ncbigi/545710430"/>
                  <rdf:li rdf:resource="https://identifiers.org/kegg.genes/gsl:Gasu_17650"/>
                  <rdf:li rdf:resource="https://identifiers.org/biocyc/GALDIERIACYC:G1900-1779"/>
                  <rdf:li rdf:resource="https://identifiers.org/ncbigene/17089692"/>
                  <rdf:li rdf:resource="https://identifiers.org/refseq/XP_005707523.1"/>
                  <rdf:li rdf:resource="https://identifiers.org/ncbiprotein/XP_005707523.1"/>
                </rdf:Bag>
              </bqbiol:is>
            </rdf:Description>
          </rdf:RDF>
        </annotation>
      </fbc:geneProduct>
      <fbc:geneProduct fbc:id="Gasu_17710" fbc:label="Gasu_17710" fbc:name="Gasu_17710" metaid="meta_gene_Gasu_17710" sboTerm="SBO:0000243">
        <annotation>
          <rdf:RDF>
            <rdf:Description rdf:about="#meta_gene_Gasu_17710">
              <bqbiol:is>
                <rdf:Bag>
                  <rdf:li rdf:resource="https://identifiers.org/ncbigi/545710444"/>
                  <rdf:li rdf:resource="https://identifiers.org/kegg.genes/gsl:Gasu_17710"/>
                  <rdf:li rdf:resource="https://identifiers.org/biocyc/GALDIERIACYC:G1900-1785"/>
                  <rdf:li rdf:resource="https://identifiers.org/ncbigene/17089698"/>
                  <rdf:li rdf:resource="https://identifiers.org/refseq/XP_005707530.1"/>
                  <rdf:li rdf:resource="https://identifiers.org/ncbiprotein/XP_005707530.1"/>
                </rdf:Bag>
              </bqbiol:is>
            </rdf:Description>
          </rdf:RDF>
        </annotation>
      </fbc:geneProduct>
      <fbc:geneProduct fbc:id="Gasu_17780" fbc:label="Gasu_17780" fbc:name="Gasu_17780" metaid="meta_gene_Gasu_17780" sboTerm="SBO:0000243">
        <annotation>
          <rdf:RDF>
            <rdf:Description rdf:about="#meta_gene_Gasu_17780">
              <bqbiol:is>
                <rdf:Bag>
                  <rdf:li rdf:resource="https://identifiers.org/kegg.genes/gsl:Gasu_17780"/>
                  <rdf:li rdf:resource="https://identifiers.org/ncbigi/545710458"/>
                  <rdf:li rdf:resource="https://identifiers.org/biocyc/GALDIERIACYC:G1900-1792"/>
                  <rdf:li rdf:resource="https://identifiers.org/ncbigene/17089705"/>
                  <rdf:li rdf:resource="https://identifiers.org/refseq/XP_005707537.1"/>
                  <rdf:li rdf:resource="https://identifiers.org/ncbiprotein/XP_005707537.1"/>
                </rdf:Bag>
              </bqbiol:is>
            </rdf:Description>
          </rdf:RDF>
        </annotation>
      </fbc:geneProduct>
      <fbc:geneProduct fbc:id="Gasu_17790" fbc:label="Gasu_17790" fbc:name="Gasu_17790" metaid="meta_gene_Gasu_17790" sboTerm="SBO:0000243">
        <annotation>
          <rdf:RDF>
            <rdf:Description rdf:about="#meta_gene_Gasu_17790">
              <bqbiol:is>
                <rdf:Bag>
                  <rdf:li rdf:resource="https://identifiers.org/kegg.genes/gsl:Gasu_17790"/>
                  <rdf:li rdf:resource="https://identifiers.org/ncbigi/545710460"/>
                  <rdf:li rdf:resource="https://identifiers.org/biocyc/GALDIERIACYC:G1900-1793"/>
                  <rdf:li rdf:resource="https://identifiers.org/ncbigene/17089706"/>
                  <rdf:li rdf:resource="https://identifiers.org/refseq/XP_005707538.1"/>
                  <rdf:li rdf:resource="https://identifiers.org/ncbiprotein/XP_005707538.1"/>
                </rdf:Bag>
              </bqbiol:is>
            </rdf:Description>
          </rdf:RDF>
        </annotation>
      </fbc:geneProduct>
      <fbc:geneProduct fbc:id="Gasu_17800" fbc:label="Gasu_17800" fbc:name="Gasu_17800" metaid="meta_gene_Gasu_17800" sboTerm="SBO:0000243">
        <annotation>
          <rdf:RDF>
            <rdf:Description rdf:about="#meta_gene_Gasu_17800">
              <bqbiol:is>
                <rdf:Bag>
                  <rdf:li rdf:resource="https://identifiers.org/kegg.genes/gsl:Gasu_17800"/>
                  <rdf:li rdf:resource="https://identifiers.org/ncbigi/545710462"/>
                  <rdf:li rdf:resource="https://identifiers.org/biocyc/GALDIERIACYC:G1900-1794"/>
                  <rdf:li rdf:resource="https://identifiers.org/ncbigene/17089707"/>
                  <rdf:li rdf:resource="https://identifiers.org/refseq/XP_005707539.1"/>
                  <rdf:li rdf:resource="https://identifiers.org/ncbiprotein/XP_005707539.1"/>
                </rdf:Bag>
              </bqbiol:is>
            </rdf:Description>
          </rdf:RDF>
        </annotation>
      </fbc:geneProduct>
      <fbc:geneProduct fbc:id="Gasu_17830" fbc:label="Gasu_17830" fbc:name="Gasu_17830" metaid="meta_gene_Gasu_17830" sboTerm="SBO:0000243">
        <annotation>
          <rdf:RDF>
            <rdf:Description rdf:about="#meta_gene_Gasu_17830">
              <bqbiol:is>
                <rdf:Bag>
                  <rdf:li rdf:resource="https://identifiers.org/kegg.genes/gsl:Gasu_17830"/>
                  <rdf:li rdf:resource="https://identifiers.org/ncbigi/545710470"/>
                  <rdf:li rdf:resource="https://identifiers.org/biocyc/GALDIERIACYC:G1900-1797"/>
                  <rdf:li rdf:resource="https://identifiers.org/ncbigene/17089710"/>
                  <rdf:li rdf:resource="https://identifiers.org/refseq/XP_005707543.1"/>
                  <rdf:li rdf:resource="https://identifiers.org/ncbiprotein/XP_005707543.1"/>
                </rdf:Bag>
              </bqbiol:is>
            </rdf:Description>
          </rdf:RDF>
        </annotation>
      </fbc:geneProduct>
      <fbc:geneProduct fbc:id="Gasu_18020" fbc:label="Gasu_18020" fbc:name="Gasu_18020" metaid="meta_gene_Gasu_18020" sboTerm="SBO:0000243">
        <annotation>
          <rdf:RDF>
            <rdf:Description rdf:about="#meta_gene_Gasu_18020">
              <bqbiol:is>
                <rdf:Bag>
                  <rdf:li rdf:resource="https://identifiers.org/kegg.genes/gsl:Gasu_18020"/>
                  <rdf:li rdf:resource="https://identifiers.org/ncbigi/545710514"/>
                  <rdf:li rdf:resource="https://identifiers.org/biocyc/GALDIERIACYC:G1900-1816"/>
                  <rdf:li rdf:resource="https://identifiers.org/ncbigene/17089729"/>
                  <rdf:li rdf:resource="https://identifiers.org/refseq/XP_005707565.1"/>
                  <rdf:li rdf:resource="https://identifiers.org/ncbiprotein/XP_005707565.1"/>
                </rdf:Bag>
              </bqbiol:is>
            </rdf:Description>
          </rdf:RDF>
        </annotation>
      </fbc:geneProduct>
      <fbc:geneProduct fbc:id="Gasu_18090" fbc:label="Gasu_18090" fbc:name="Gasu_18090" metaid="meta_gene_Gasu_18090" sboTerm="SBO:0000243">
        <annotation>
          <rdf:RDF>
            <rdf:Description rdf:about="#meta_gene_Gasu_18090">
              <bqbiol:is>
                <rdf:Bag>
                  <rdf:li rdf:resource="https://identifiers.org/kegg.genes/gsl:Gasu_18090"/>
                  <rdf:li rdf:resource="https://identifiers.org/ncbigi/545710528"/>
                  <rdf:li rdf:resource="https://identifiers.org/biocyc/GALDIERIACYC:G1900-1823"/>
                  <rdf:li rdf:resource="https://identifiers.org/ncbigene/17089736"/>
                  <rdf:li rdf:resource="https://identifiers.org/refseq/XP_005707572.1"/>
                  <rdf:li rdf:resource="https://identifiers.org/ncbiprotein/XP_005707572.1"/>
                  <rdf:li rdf:resource="https://identifiers.org/uniprot/M2XLJ5"/>
                </rdf:Bag>
              </bqbiol:is>
            </rdf:Description>
          </rdf:RDF>
        </annotation>
      </fbc:geneProduct>
      <fbc:geneProduct fbc:id="Gasu_18200" fbc:label="Gasu_18200" fbc:name="Gasu_18200" metaid="meta_gene_Gasu_18200" sboTerm="SBO:0000243">
        <annotation>
          <rdf:RDF>
            <rdf:Description rdf:about="#meta_gene_Gasu_18200">
              <bqbiol:is>
                <rdf:Bag>
                  <rdf:li rdf:resource="https://identifiers.org/ncbigi/545710025"/>
                  <rdf:li rdf:resource="https://identifiers.org/kegg.genes/gsl:Gasu_18200"/>
                  <rdf:li rdf:resource="https://identifiers.org/biocyc/GALDIERIACYC:G1900-1836"/>
                  <rdf:li rdf:resource="https://identifiers.org/ncbigene/17089498"/>
                  <rdf:li rdf:resource="https://identifiers.org/refseq/XP_005707321.1"/>
                  <rdf:li rdf:resource="https://identifiers.org/ncbiprotein/XP_005707321.1"/>
                </rdf:Bag>
              </bqbiol:is>
            </rdf:Description>
          </rdf:RDF>
        </annotation>
      </fbc:geneProduct>
      <fbc:geneProduct fbc:id="Gasu_18280" fbc:label="Gasu_18280" fbc:name="Gasu_18280" metaid="meta_gene_Gasu_18280" sboTerm="SBO:0000243">
        <annotation>
          <rdf:RDF>
            <rdf:Description rdf:about="#meta_gene_Gasu_18280">
              <bqbiol:is>
                <rdf:Bag>
                  <rdf:li rdf:resource="https://identifiers.org/ncbigi/545710043"/>
                  <rdf:li rdf:resource="https://identifiers.org/kegg.genes/gsl:Gasu_18280"/>
                  <rdf:li rdf:resource="https://identifiers.org/biocyc/GALDIERIACYC:G1900-1846"/>
                  <rdf:li rdf:resource="https://identifiers.org/ncbigene/17089508"/>
                  <rdf:li rdf:resource="https://identifiers.org/refseq/XP_005707330.1"/>
                  <rdf:li rdf:resource="https://identifiers.org/ncbiprotein/XP_005707330.1"/>
                </rdf:Bag>
              </bqbiol:is>
            </rdf:Description>
          </rdf:RDF>
        </annotation>
      </fbc:geneProduct>
      <fbc:geneProduct fbc:id="Gasu_18300" fbc:label="Gasu_18300" fbc:name="Gasu_18300" metaid="meta_gene_Gasu_18300" sboTerm="SBO:0000243">
        <annotation>
          <rdf:RDF>
            <rdf:Description rdf:about="#meta_gene_Gasu_18300">
              <bqbiol:is>
                <rdf:Bag>
                  <rdf:li rdf:resource="https://identifiers.org/ncbigi/545710047"/>
                  <rdf:li rdf:resource="https://identifiers.org/ncbigi/545710049"/>
                  <rdf:li rdf:resource="https://identifiers.org/kegg.genes/gsl:Gasu_18300"/>
                  <rdf:li rdf:resource="https://identifiers.org/biocyc/GALDIERIACYC:G1900-1848"/>
                  <rdf:li rdf:resource="https://identifiers.org/ncbigene/17089510"/>
                  <rdf:li rdf:resource="https://identifiers.org/refseq/XP_005707332.1"/>
                  <rdf:li rdf:resource="https://identifiers.org/ncbiprotein/XP_005707332.1"/>
                  <rdf:li rdf:resource="https://identifiers.org/refseq/XP_005707333.1"/>
                  <rdf:li rdf:resource="https://identifiers.org/ncbiprotein/XP_005707333.1"/>
                </rdf:Bag>
              </bqbiol:is>
            </rdf:Description>
          </rdf:RDF>
        </annotation>
      </fbc:geneProduct>
      <fbc:geneProduct fbc:id="Gasu_18430" fbc:label="Gasu_18430" fbc:name="Gasu_18430" metaid="meta_gene_Gasu_18430" sboTerm="SBO:0000243">
        <annotation>
          <rdf:RDF>
            <rdf:Description rdf:about="#meta_gene_Gasu_18430">
              <bqbiol:is>
                <rdf:Bag>
                  <rdf:li rdf:resource="https://identifiers.org/kegg.genes/gsl:Gasu_18430"/>
                  <rdf:li rdf:resource="https://identifiers.org/biocyc/GALDIERIACYC:G1900-1861"/>
                  <rdf:li rdf:resource="https://identifiers.org/ncbigene/17089523"/>
                  <rdf:li rdf:resource="https://identifiers.org/refseq/XP_005707347.1"/>
                  <rdf:li rdf:resource="https://identifiers.org/ncbiprotein/XP_005707347.1"/>
                  <rdf:li rdf:resource="https://identifiers.org/ncbigi/545710077"/>
                </rdf:Bag>
              </bqbiol:is>
            </rdf:Description>
          </rdf:RDF>
        </annotation>
      </fbc:geneProduct>
      <fbc:geneProduct fbc:id="Gasu_18770" fbc:label="Gasu_18770" fbc:name="Gasu_18770" metaid="meta_gene_Gasu_18770" sboTerm="SBO:0000243">
        <annotation>
          <rdf:RDF>
            <rdf:Description rdf:about="#meta_gene_Gasu_18770">
              <bqbiol:is>
                <rdf:Bag>
                  <rdf:li rdf:resource="https://identifiers.org/kegg.genes/gsl:Gasu_18770"/>
                  <rdf:li rdf:resource="https://identifiers.org/ncbigi/545710149"/>
                  <rdf:li rdf:resource="https://identifiers.org/biocyc/GALDIERIACYC:G1900-1895"/>
                  <rdf:li rdf:resource="https://identifiers.org/ncbigene/17089558"/>
                  <rdf:li rdf:resource="https://identifiers.org/refseq/XP_005707383.1"/>
                  <rdf:li rdf:resource="https://identifiers.org/ncbiprotein/XP_005707383.1"/>
                </rdf:Bag>
              </bqbiol:is>
            </rdf:Description>
          </rdf:RDF>
        </annotation>
      </fbc:geneProduct>
      <fbc:geneProduct fbc:id="Gasu_18960" fbc:label="Gasu_18960" fbc:name="Gasu_18960" metaid="meta_gene_Gasu_18960" sboTerm="SBO:0000243">
        <annotation>
          <rdf:RDF>
            <rdf:Description rdf:about="#meta_gene_Gasu_18960">
              <bqbiol:is>
                <rdf:Bag>
                  <rdf:li rdf:resource="https://identifiers.org/ncbigi/545710189"/>
                  <rdf:li rdf:resource="https://identifiers.org/kegg.genes/gsl:Gasu_18960"/>
                  <rdf:li rdf:resource="https://identifiers.org/biocyc/GALDIERIACYC:G1900-1915"/>
                  <rdf:li rdf:resource="https://identifiers.org/ncbigene/17089601"/>
                  <rdf:li rdf:resource="https://identifiers.org/refseq/XP_005707403.1"/>
                  <rdf:li rdf:resource="https://identifiers.org/ncbiprotein/XP_005707403.1"/>
                </rdf:Bag>
              </bqbiol:is>
            </rdf:Description>
          </rdf:RDF>
        </annotation>
      </fbc:geneProduct>
      <fbc:geneProduct fbc:id="Gasu_19070" fbc:label="Gasu_19070" fbc:name="Gasu_19070" metaid="meta_gene_Gasu_19070" sboTerm="SBO:0000243">
        <annotation>
          <rdf:RDF>
            <rdf:Description rdf:about="#meta_gene_Gasu_19070">
              <bqbiol:is>
                <rdf:Bag>
                  <rdf:li rdf:resource="https://identifiers.org/ncbigi/545710211"/>
                  <rdf:li rdf:resource="https://identifiers.org/kegg.genes/gsl:Gasu_19070"/>
                  <rdf:li rdf:resource="https://identifiers.org/biocyc/GALDIERIACYC:G1900-1926"/>
                  <rdf:li rdf:resource="https://identifiers.org/ncbigene/17089588"/>
                  <rdf:li rdf:resource="https://identifiers.org/refseq/XP_005707414.1"/>
                  <rdf:li rdf:resource="https://identifiers.org/ncbiprotein/XP_005707414.1"/>
                </rdf:Bag>
              </bqbiol:is>
            </rdf:Description>
          </rdf:RDF>
        </annotation>
      </fbc:geneProduct>
      <fbc:geneProduct fbc:id="Gasu_19170" fbc:label="Gasu_19170" fbc:name="Gasu_19170" metaid="meta_gene_Gasu_19170" sboTerm="SBO:0000243">
        <annotation>
          <rdf:RDF>
            <rdf:Description rdf:about="#meta_gene_Gasu_19170">
              <bqbiol:is>
                <rdf:Bag>
                  <rdf:li rdf:resource="https://identifiers.org/kegg.genes/gsl:Gasu_19170"/>
                  <rdf:li rdf:resource="https://identifiers.org/biocyc/GALDIERIACYC:G1900-1936"/>
                  <rdf:li rdf:resource="https://identifiers.org/ncbigene/17089598"/>
                  <rdf:li rdf:resource="https://identifiers.org/refseq/XP_005707425.1"/>
                  <rdf:li rdf:resource="https://identifiers.org/ncbiprotein/XP_005707425.1"/>
                  <rdf:li rdf:resource="https://identifiers.org/ncbigi/545710233"/>
                </rdf:Bag>
              </bqbiol:is>
            </rdf:Description>
          </rdf:RDF>
        </annotation>
      </fbc:geneProduct>
      <fbc:geneProduct fbc:id="Gasu_19180" fbc:label="Gasu_19180" fbc:name="Gasu_19180" metaid="meta_gene_Gasu_19180" sboTerm="SBO:0000243">
        <annotation>
          <rdf:RDF>
            <rdf:Description rdf:about="#meta_gene_Gasu_19180">
              <bqbiol:is>
                <rdf:Bag>
                  <rdf:li rdf:resource="https://identifiers.org/kegg.genes/gsl:Gasu_19180"/>
                  <rdf:li rdf:resource="https://identifiers.org/biocyc/GALDIERIACYC:G1900-1937"/>
                  <rdf:li rdf:resource="https://identifiers.org/ncbigene/17089599"/>
                  <rdf:li rdf:resource="https://identifiers.org/refseq/XP_005707426.1"/>
                  <rdf:li rdf:resource="https://identifiers.org/ncbiprotein/XP_005707426.1"/>
                  <rdf:li rdf:resource="https://identifiers.org/ncbigi/545710235"/>
                </rdf:Bag>
              </bqbiol:is>
            </rdf:Description>
          </rdf:RDF>
        </annotation>
      </fbc:geneProduct>
      <fbc:geneProduct fbc:id="Gasu_19530" fbc:label="Gasu_19530" fbc:name="Gasu_19530" metaid="meta_gene_Gasu_19530" sboTerm="SBO:0000243">
        <annotation>
          <rdf:RDF>
            <rdf:Description rdf:about="#meta_gene_Gasu_19530">
              <bqbiol:is>
                <rdf:Bag>
                  <rdf:li rdf:resource="https://identifiers.org/ncbigi/545709842"/>
                  <rdf:li rdf:resource="https://identifiers.org/kegg.genes/gsl:Gasu_19530"/>
                  <rdf:li rdf:resource="https://identifiers.org/biocyc/GALDIERIACYC:G1900-1973"/>
                  <rdf:li rdf:resource="https://identifiers.org/ncbigene/17089420"/>
                  <rdf:li rdf:resource="https://identifiers.org/refseq/XP_005707230.1"/>
                  <rdf:li rdf:resource="https://identifiers.org/ncbiprotein/XP_005707230.1"/>
                </rdf:Bag>
              </bqbiol:is>
            </rdf:Description>
          </rdf:RDF>
        </annotation>
      </fbc:geneProduct>
      <fbc:geneProduct fbc:id="Gasu_19550" fbc:label="Gasu_19550" fbc:name="Gasu_19550" metaid="meta_gene_Gasu_19550" sboTerm="SBO:0000243">
        <annotation>
          <rdf:RDF>
            <rdf:Description rdf:about="#meta_gene_Gasu_19550">
              <bqbiol:is>
                <rdf:Bag>
                  <rdf:li rdf:resource="https://identifiers.org/kegg.genes/gsl:Gasu_19550"/>
                  <rdf:li rdf:resource="https://identifiers.org/biocyc/GALDIERIACYC:G1900-1975"/>
                  <rdf:li rdf:resource="https://identifiers.org/ncbigene/17089422"/>
                  <rdf:li rdf:resource="https://identifiers.org/refseq/XP_005707232.1"/>
                  <rdf:li rdf:resource="https://identifiers.org/ncbiprotein/XP_005707232.1"/>
                  <rdf:li rdf:resource="https://identifiers.org/ncbigi/545709846"/>
                  <rdf:li rdf:resource="https://identifiers.org/uniprot/M2XKP7"/>
                </rdf:Bag>
              </bqbiol:is>
            </rdf:Description>
          </rdf:RDF>
        </annotation>
      </fbc:geneProduct>
      <fbc:geneProduct fbc:id="Gasu_19740" fbc:label="Gasu_19740" fbc:name="Gasu_19740" metaid="meta_gene_Gasu_19740" sboTerm="SBO:0000243">
        <annotation>
          <rdf:RDF>
            <rdf:Description rdf:about="#meta_gene_Gasu_19740">
              <bqbiol:is>
                <rdf:Bag>
                  <rdf:li rdf:resource="https://identifiers.org/kegg.genes/gsl:Gasu_19740"/>
                  <rdf:li rdf:resource="https://identifiers.org/biocyc/GALDIERIACYC:G1900-1994"/>
                  <rdf:li rdf:resource="https://identifiers.org/ncbigene/17089442"/>
                  <rdf:li rdf:resource="https://identifiers.org/refseq/XP_005707255.1"/>
                  <rdf:li rdf:resource="https://identifiers.org/ncbiprotein/XP_005707255.1"/>
                  <rdf:li rdf:resource="https://identifiers.org/ncbigi/545709892"/>
                </rdf:Bag>
              </bqbiol:is>
            </rdf:Description>
          </rdf:RDF>
        </annotation>
      </fbc:geneProduct>
      <fbc:geneProduct fbc:id="Gasu_20060" fbc:label="Gasu_20060" fbc:name="Gasu_20060" metaid="meta_gene_Gasu_20060" sboTerm="SBO:0000243">
        <annotation>
          <rdf:RDF>
            <rdf:Description rdf:about="#meta_gene_Gasu_20060">
              <bqbiol:is>
                <rdf:Bag>
                  <rdf:li rdf:resource="https://identifiers.org/ncbigi/545709964"/>
                  <rdf:li rdf:resource="https://identifiers.org/kegg.genes/gsl:Gasu_20060"/>
                  <rdf:li rdf:resource="https://identifiers.org/biocyc/GALDIERIACYC:G1900-2026"/>
                  <rdf:li rdf:resource="https://identifiers.org/ncbigene/17089474"/>
                  <rdf:li rdf:resource="https://identifiers.org/refseq/XP_005707291.1"/>
                  <rdf:li rdf:resource="https://identifiers.org/ncbiprotein/XP_005707291.1"/>
                </rdf:Bag>
              </bqbiol:is>
            </rdf:Description>
          </rdf:RDF>
        </annotation>
      </fbc:geneProduct>
      <fbc:geneProduct fbc:id="Gasu_20090" fbc:label="Gasu_20090" fbc:name="Gasu_20090" metaid="meta_gene_Gasu_20090" sboTerm="SBO:0000243">
        <annotation>
          <rdf:RDF>
            <rdf:Description rdf:about="#meta_gene_Gasu_20090">
              <bqbiol:is>
                <rdf:Bag>
                  <rdf:li rdf:resource="https://identifiers.org/kegg.genes/gsl:Gasu_20090"/>
                  <rdf:li rdf:resource="https://identifiers.org/ncbigi/545709972"/>
                  <rdf:li rdf:resource="https://identifiers.org/biocyc/GALDIERIACYC:G1900-2029"/>
                  <rdf:li rdf:resource="https://identifiers.org/ncbigene/17089477"/>
                  <rdf:li rdf:resource="https://identifiers.org/refseq/XP_005707295.1"/>
                  <rdf:li rdf:resource="https://identifiers.org/ncbiprotein/XP_005707295.1"/>
                  <rdf:li rdf:resource="https://identifiers.org/uniprot/M2X319"/>
                </rdf:Bag>
              </bqbiol:is>
            </rdf:Description>
          </rdf:RDF>
        </annotation>
      </fbc:geneProduct>
      <fbc:geneProduct fbc:id="Gasu_20100" fbc:label="Gasu_20100" fbc:name="Gasu_20100" metaid="meta_gene_Gasu_20100" sboTerm="SBO:0000243">
        <annotation>
          <rdf:RDF>
            <rdf:Description rdf:about="#meta_gene_Gasu_20100">
              <bqbiol:is>
                <rdf:Bag>
                  <rdf:li rdf:resource="https://identifiers.org/kegg.genes/gsl:Gasu_20100"/>
                  <rdf:li rdf:resource="https://identifiers.org/ncbigi/545709974"/>
                  <rdf:li rdf:resource="https://identifiers.org/biocyc/GALDIERIACYC:G1900-2030"/>
                  <rdf:li rdf:resource="https://identifiers.org/ncbigene/17089478"/>
                  <rdf:li rdf:resource="https://identifiers.org/refseq/XP_005707296.1"/>
                  <rdf:li rdf:resource="https://identifiers.org/ncbiprotein/XP_005707296.1"/>
                </rdf:Bag>
              </bqbiol:is>
            </rdf:Description>
          </rdf:RDF>
        </annotation>
      </fbc:geneProduct>
      <fbc:geneProduct fbc:id="Gasu_20110" fbc:label="Gasu_20110" fbc:name="Gasu_20110" metaid="meta_gene_Gasu_20110" sboTerm="SBO:0000243">
        <annotation>
          <rdf:RDF>
            <rdf:Description rdf:about="#meta_gene_Gasu_20110">
              <bqbiol:is>
                <rdf:Bag>
                  <rdf:li rdf:resource="https://identifiers.org/kegg.genes/gsl:Gasu_20110"/>
                  <rdf:li rdf:resource="https://identifiers.org/biocyc/GALDIERIACYC:G1900-2031"/>
                  <rdf:li rdf:resource="https://identifiers.org/ncbigene/17089479"/>
                  <rdf:li rdf:resource="https://identifiers.org/refseq/XP_005707297.1"/>
                  <rdf:li rdf:resource="https://identifiers.org/ncbiprotein/XP_005707297.1"/>
                  <rdf:li rdf:resource="https://identifiers.org/ncbigi/545709976"/>
                  <rdf:li rdf:resource="https://identifiers.org/uniprot/M2XKW6"/>
                </rdf:Bag>
              </bqbiol:is>
            </rdf:Description>
          </rdf:RDF>
        </annotation>
      </fbc:geneProduct>
      <fbc:geneProduct fbc:id="Gasu_20130" fbc:label="Gasu_20130" fbc:name="Gasu_20130" metaid="meta_gene_Gasu_20130" sboTerm="SBO:0000243">
        <annotation>
          <rdf:RDF>
            <rdf:Description rdf:about="#meta_gene_Gasu_20130">
              <bqbiol:is>
                <rdf:Bag>
                  <rdf:li rdf:resource="https://identifiers.org/ncbigi/545709980"/>
                  <rdf:li rdf:resource="https://identifiers.org/kegg.genes/gsl:Gasu_20130"/>
                  <rdf:li rdf:resource="https://identifiers.org/biocyc/GALDIERIACYC:G1900-2033"/>
                  <rdf:li rdf:resource="https://identifiers.org/ncbigene/17089481"/>
                  <rdf:li rdf:resource="https://identifiers.org/refseq/XP_005707299.1"/>
                  <rdf:li rdf:resource="https://identifiers.org/ncbiprotein/XP_005707299.1"/>
                </rdf:Bag>
              </bqbiol:is>
            </rdf:Description>
          </rdf:RDF>
        </annotation>
      </fbc:geneProduct>
      <fbc:geneProduct fbc:id="Gasu_20140" fbc:label="Gasu_20140" fbc:name="Gasu_20140" metaid="meta_gene_Gasu_20140" sboTerm="SBO:0000243">
        <annotation>
          <rdf:RDF>
            <rdf:Description rdf:about="#meta_gene_Gasu_20140">
              <bqbiol:is>
                <rdf:Bag>
                  <rdf:li rdf:resource="https://identifiers.org/ncbigi/545709982"/>
                  <rdf:li rdf:resource="https://identifiers.org/kegg.genes/gsl:Gasu_20140"/>
                  <rdf:li rdf:resource="https://identifiers.org/biocyc/GALDIERIACYC:G1900-2034"/>
                  <rdf:li rdf:resource="https://identifiers.org/ncbigene/17089482"/>
                  <rdf:li rdf:resource="https://identifiers.org/refseq/XP_005707300.1"/>
                  <rdf:li rdf:resource="https://identifiers.org/ncbiprotein/XP_005707300.1"/>
                </rdf:Bag>
              </bqbiol:is>
            </rdf:Description>
          </rdf:RDF>
        </annotation>
      </fbc:geneProduct>
      <fbc:geneProduct fbc:id="Gasu_20330" fbc:label="Gasu_20330" fbc:name="Gasu_20330" metaid="meta_gene_Gasu_20330" sboTerm="SBO:0000243">
        <annotation>
          <rdf:RDF>
            <rdf:Description rdf:about="#meta_gene_Gasu_20330">
              <bqbiol:is>
                <rdf:Bag>
                  <rdf:li rdf:resource="https://identifiers.org/kegg.genes/gsl:Gasu_20330"/>
                  <rdf:li rdf:resource="https://identifiers.org/biocyc/GALDIERIACYC:G1900-2053"/>
                  <rdf:li rdf:resource="https://identifiers.org/ncbigene/17089291"/>
                  <rdf:li rdf:resource="https://identifiers.org/refseq/XP_005707090.1"/>
                  <rdf:li rdf:resource="https://identifiers.org/ncbiprotein/XP_005707090.1"/>
                  <rdf:li rdf:resource="https://identifiers.org/ncbigi/545709561"/>
                </rdf:Bag>
              </bqbiol:is>
            </rdf:Description>
          </rdf:RDF>
        </annotation>
      </fbc:geneProduct>
      <fbc:geneProduct fbc:id="Gasu_20370" fbc:label="Gasu_20370" fbc:name="Gasu_20370" metaid="meta_gene_Gasu_20370" sboTerm="SBO:0000243">
        <annotation>
          <rdf:RDF>
            <rdf:Description rdf:about="#meta_gene_Gasu_20370">
              <bqbiol:is>
                <rdf:Bag>
                  <rdf:li rdf:resource="https://identifiers.org/ncbigi/545709571"/>
                  <rdf:li rdf:resource="https://identifiers.org/kegg.genes/gsl:Gasu_20370"/>
                  <rdf:li rdf:resource="https://identifiers.org/biocyc/GALDIERIACYC:G1900-2057"/>
                  <rdf:li rdf:resource="https://identifiers.org/ncbigene/17089295"/>
                  <rdf:li rdf:resource="https://identifiers.org/refseq/XP_005707095.1"/>
                  <rdf:li rdf:resource="https://identifiers.org/ncbiprotein/XP_005707095.1"/>
                </rdf:Bag>
              </bqbiol:is>
            </rdf:Description>
          </rdf:RDF>
        </annotation>
      </fbc:geneProduct>
      <fbc:geneProduct fbc:id="Gasu_20690" fbc:label="Gasu_20690" fbc:name="Gasu_20690" metaid="meta_gene_Gasu_20690" sboTerm="SBO:0000243">
        <annotation>
          <rdf:RDF>
            <rdf:Description rdf:about="#meta_gene_Gasu_20690">
              <bqbiol:is>
                <rdf:Bag>
                  <rdf:li rdf:resource="https://identifiers.org/ncbigi/545709635"/>
                  <rdf:li rdf:resource="https://identifiers.org/kegg.genes/gsl:Gasu_20690"/>
                  <rdf:li rdf:resource="https://identifiers.org/biocyc/GALDIERIACYC:G1900-2089"/>
                  <rdf:li rdf:resource="https://identifiers.org/ncbigene/17089327"/>
                  <rdf:li rdf:resource="https://identifiers.org/refseq/XP_005707127.1"/>
                  <rdf:li rdf:resource="https://identifiers.org/ncbiprotein/XP_005707127.1"/>
                </rdf:Bag>
              </bqbiol:is>
            </rdf:Description>
          </rdf:RDF>
        </annotation>
      </fbc:geneProduct>
      <fbc:geneProduct fbc:id="Gasu_20770" fbc:label="Gasu_20770" fbc:name="Gasu_20770" metaid="meta_gene_Gasu_20770" sboTerm="SBO:0000243">
        <annotation>
          <rdf:RDF>
            <rdf:Description rdf:about="#meta_gene_Gasu_20770">
              <bqbiol:is>
                <rdf:Bag>
                  <rdf:li rdf:resource="https://identifiers.org/ncbigi/545709653"/>
                  <rdf:li rdf:resource="https://identifiers.org/kegg.genes/gsl:Gasu_20770"/>
                  <rdf:li rdf:resource="https://identifiers.org/biocyc/GALDIERIACYC:G1900-2097"/>
                  <rdf:li rdf:resource="https://identifiers.org/ncbigene/17089335"/>
                  <rdf:li rdf:resource="https://identifiers.org/refseq/XP_005707136.1"/>
                  <rdf:li rdf:resource="https://identifiers.org/ncbiprotein/XP_005707136.1"/>
                </rdf:Bag>
              </bqbiol:is>
            </rdf:Description>
          </rdf:RDF>
        </annotation>
      </fbc:geneProduct>
      <fbc:geneProduct fbc:id="Gasu_20800" fbc:label="Gasu_20800" fbc:name="Gasu_20800" metaid="meta_gene_Gasu_20800" sboTerm="SBO:0000243">
        <annotation>
          <rdf:RDF>
            <rdf:Description rdf:about="#meta_gene_Gasu_20800">
              <bqbiol:is>
                <rdf:Bag>
                  <rdf:li rdf:resource="https://identifiers.org/kegg.genes/gsl:Gasu_20800"/>
                  <rdf:li rdf:resource="https://identifiers.org/ncbigi/545709661"/>
                  <rdf:li rdf:resource="https://identifiers.org/biocyc/GALDIERIACYC:G1900-2100"/>
                  <rdf:li rdf:resource="https://identifiers.org/ncbigene/17089338"/>
                  <rdf:li rdf:resource="https://identifiers.org/refseq/XP_005707139.1"/>
                  <rdf:li rdf:resource="https://identifiers.org/ncbiprotein/XP_005707139.1"/>
                  <rdf:li rdf:resource="https://identifiers.org/ncbigi/545709659"/>
                  <rdf:li rdf:resource="https://identifiers.org/refseq/XP_005707140.1"/>
                  <rdf:li rdf:resource="https://identifiers.org/ncbiprotein/XP_005707140.1"/>
                </rdf:Bag>
              </bqbiol:is>
            </rdf:Description>
          </rdf:RDF>
        </annotation>
      </fbc:geneProduct>
      <fbc:geneProduct fbc:id="Gasu_20860" fbc:label="Gasu_20860" fbc:name="Gasu_20860" metaid="meta_gene_Gasu_20860" sboTerm="SBO:0000243">
        <annotation>
          <rdf:RDF>
            <rdf:Description rdf:about="#meta_gene_Gasu_20860">
              <bqbiol:is>
                <rdf:Bag>
                  <rdf:li rdf:resource="https://identifiers.org/ncbigi/545709675"/>
                  <rdf:li rdf:resource="https://identifiers.org/kegg.genes/gsl:Gasu_20860"/>
                  <rdf:li rdf:resource="https://identifiers.org/biocyc/GALDIERIACYC:G1900-2106"/>
                  <rdf:li rdf:resource="https://identifiers.org/ncbigene/17089344"/>
                  <rdf:li rdf:resource="https://identifiers.org/refseq/XP_005707147.1"/>
                  <rdf:li rdf:resource="https://identifiers.org/ncbiprotein/XP_005707147.1"/>
                </rdf:Bag>
              </bqbiol:is>
            </rdf:Description>
          </rdf:RDF>
        </annotation>
      </fbc:geneProduct>
      <fbc:geneProduct fbc:id="Gasu_20900" fbc:label="Gasu_20900" fbc:name="Gasu_20900" metaid="meta_gene_Gasu_20900" sboTerm="SBO:0000243">
        <annotation>
          <rdf:RDF>
            <rdf:Description rdf:about="#meta_gene_Gasu_20900">
              <bqbiol:is>
                <rdf:Bag>
                  <rdf:li rdf:resource="https://identifiers.org/kegg.genes/gsl:Gasu_20900"/>
                  <rdf:li rdf:resource="https://identifiers.org/ncbigi/545709683"/>
                  <rdf:li rdf:resource="https://identifiers.org/biocyc/GALDIERIACYC:G1900-2110"/>
                  <rdf:li rdf:resource="https://identifiers.org/ncbigene/17089348"/>
                  <rdf:li rdf:resource="https://identifiers.org/refseq/XP_005707151.1"/>
                  <rdf:li rdf:resource="https://identifiers.org/ncbiprotein/XP_005707151.1"/>
                </rdf:Bag>
              </bqbiol:is>
            </rdf:Description>
          </rdf:RDF>
        </annotation>
      </fbc:geneProduct>
      <fbc:geneProduct fbc:id="Gasu_20960" fbc:label="Gasu_20960" fbc:name="Gasu_20960" metaid="meta_gene_Gasu_20960" sboTerm="SBO:0000243">
        <annotation>
          <rdf:RDF>
            <rdf:Description rdf:about="#meta_gene_Gasu_20960">
              <bqbiol:is>
                <rdf:Bag>
                  <rdf:li rdf:resource="https://identifiers.org/kegg.genes/gsl:Gasu_20960"/>
                  <rdf:li rdf:resource="https://identifiers.org/biocyc/GALDIERIACYC:G1900-2116"/>
                  <rdf:li rdf:resource="https://identifiers.org/ncbigene/17089354"/>
                  <rdf:li rdf:resource="https://identifiers.org/refseq/XP_005707157.1"/>
                  <rdf:li rdf:resource="https://identifiers.org/ncbiprotein/XP_005707157.1"/>
                  <rdf:li rdf:resource="https://identifiers.org/ncbigi/545709695"/>
                </rdf:Bag>
              </bqbiol:is>
            </rdf:Description>
          </rdf:RDF>
        </annotation>
      </fbc:geneProduct>
      <fbc:geneProduct fbc:id="Gasu_21070" fbc:label="Gasu_21070" fbc:name="Gasu_21070" metaid="meta_gene_Gasu_21070" sboTerm="SBO:0000243">
        <annotation>
          <rdf:RDF>
            <rdf:Description rdf:about="#meta_gene_Gasu_21070">
              <bqbiol:is>
                <rdf:Bag>
                  <rdf:li rdf:resource="https://identifiers.org/ncbigi/545709717"/>
                  <rdf:li rdf:resource="https://identifiers.org/kegg.genes/gsl:Gasu_21070"/>
                  <rdf:li rdf:resource="https://identifiers.org/biocyc/GALDIERIACYC:G1900-2127"/>
                  <rdf:li rdf:resource="https://identifiers.org/ncbigene/17089365"/>
                  <rdf:li rdf:resource="https://identifiers.org/refseq/XP_005707168.1"/>
                  <rdf:li rdf:resource="https://identifiers.org/ncbiprotein/XP_005707168.1"/>
                </rdf:Bag>
              </bqbiol:is>
            </rdf:Description>
          </rdf:RDF>
        </annotation>
      </fbc:geneProduct>
      <fbc:geneProduct fbc:id="Gasu_21160" fbc:label="Gasu_21160" fbc:name="Gasu_21160" metaid="meta_gene_Gasu_21160" sboTerm="SBO:0000243">
        <annotation>
          <rdf:RDF>
            <rdf:Description rdf:about="#meta_gene_Gasu_21160">
              <bqbiol:is>
                <rdf:Bag>
                  <rdf:li rdf:resource="https://identifiers.org/kegg.genes/gsl:Gasu_21160"/>
                  <rdf:li rdf:resource="https://identifiers.org/ncbigi/545709737"/>
                  <rdf:li rdf:resource="https://identifiers.org/ncbigi/545709739"/>
                  <rdf:li rdf:resource="https://identifiers.org/biocyc/GALDIERIACYC:G1900-2136"/>
                  <rdf:li rdf:resource="https://identifiers.org/ncbigene/17089374"/>
                  <rdf:li rdf:resource="https://identifiers.org/refseq/XP_005707178.1"/>
                  <rdf:li rdf:resource="https://identifiers.org/ncbiprotein/XP_005707178.1"/>
                  <rdf:li rdf:resource="https://identifiers.org/refseq/XP_005707179.1"/>
                  <rdf:li rdf:resource="https://identifiers.org/ncbiprotein/XP_005707179.1"/>
                </rdf:Bag>
              </bqbiol:is>
            </rdf:Description>
          </rdf:RDF>
        </annotation>
      </fbc:geneProduct>
      <fbc:geneProduct fbc:id="Gasu_21200" fbc:label="Gasu_21200" fbc:name="Gasu_21200" metaid="meta_gene_Gasu_21200" sboTerm="SBO:0000243">
        <annotation>
          <rdf:RDF>
            <rdf:Description rdf:about="#meta_gene_Gasu_21200">
              <bqbiol:is>
                <rdf:Bag>
                  <rdf:li rdf:resource="https://identifiers.org/ncbigi/545709747"/>
                  <rdf:li rdf:resource="https://identifiers.org/kegg.genes/gsl:Gasu_21200"/>
                  <rdf:li rdf:resource="https://identifiers.org/biocyc/GALDIERIACYC:G1900-2140"/>
                  <rdf:li rdf:resource="https://identifiers.org/ncbigene/17089378"/>
                  <rdf:li rdf:resource="https://identifiers.org/refseq/XP_005707183.1"/>
                  <rdf:li rdf:resource="https://identifiers.org/ncbiprotein/XP_005707183.1"/>
                </rdf:Bag>
              </bqbiol:is>
            </rdf:Description>
          </rdf:RDF>
        </annotation>
      </fbc:geneProduct>
      <fbc:geneProduct fbc:id="Gasu_21250" fbc:label="Gasu_21250" fbc:name="Gasu_21250" metaid="meta_gene_Gasu_21250" sboTerm="SBO:0000243">
        <annotation>
          <rdf:RDF>
            <rdf:Description rdf:about="#meta_gene_Gasu_21250">
              <bqbiol:is>
                <rdf:Bag>
                  <rdf:li rdf:resource="https://identifiers.org/kegg.genes/gsl:Gasu_21250"/>
                  <rdf:li rdf:resource="https://identifiers.org/biocyc/GALDIERIACYC:G1900-2145"/>
                  <rdf:li rdf:resource="https://identifiers.org/ncbigene/17089383"/>
                  <rdf:li rdf:resource="https://identifiers.org/refseq/XP_005707188.1"/>
                  <rdf:li rdf:resource="https://identifiers.org/ncbiprotein/XP_005707188.1"/>
                  <rdf:li rdf:resource="https://identifiers.org/ncbigi/545709757"/>
                </rdf:Bag>
              </bqbiol:is>
            </rdf:Description>
          </rdf:RDF>
        </annotation>
      </fbc:geneProduct>
      <fbc:geneProduct fbc:id="Gasu_21290" fbc:label="Gasu_21290" fbc:name="Gasu_21290" metaid="meta_gene_Gasu_21290" sboTerm="SBO:0000243">
        <annotation>
          <rdf:RDF>
            <rdf:Description rdf:about="#meta_gene_Gasu_21290">
              <bqbiol:is>
                <rdf:Bag>
                  <rdf:li rdf:resource="https://identifiers.org/kegg.genes/gsl:Gasu_21290"/>
                  <rdf:li rdf:resource="https://identifiers.org/biocyc/GALDIERIACYC:G1900-2149"/>
                  <rdf:li rdf:resource="https://identifiers.org/ncbigene/17089283"/>
                  <rdf:li rdf:resource="https://identifiers.org/refseq/XP_005706973.1"/>
                  <rdf:li rdf:resource="https://identifiers.org/ncbiprotein/XP_005706973.1"/>
                  <rdf:li rdf:resource="https://identifiers.org/ncbigi/545709326"/>
                </rdf:Bag>
              </bqbiol:is>
            </rdf:Description>
          </rdf:RDF>
        </annotation>
      </fbc:geneProduct>
      <fbc:geneProduct fbc:id="Gasu_21330" fbc:label="Gasu_21330" fbc:name="Gasu_21330" metaid="meta_gene_Gasu_21330" sboTerm="SBO:0000243">
        <annotation>
          <rdf:RDF>
            <rdf:Description rdf:about="#meta_gene_Gasu_21330">
              <bqbiol:is>
                <rdf:Bag>
                  <rdf:li rdf:resource="https://identifiers.org/ncbigi/545709334"/>
                  <rdf:li rdf:resource="https://identifiers.org/kegg.genes/gsl:Gasu_21330"/>
                  <rdf:li rdf:resource="https://identifiers.org/biocyc/GALDIERIACYC:G1900-2154"/>
                  <rdf:li rdf:resource="https://identifiers.org/ncbigene/17089191"/>
                  <rdf:li rdf:resource="https://identifiers.org/refseq/XP_005706977.1"/>
                  <rdf:li rdf:resource="https://identifiers.org/ncbiprotein/XP_005706977.1"/>
                </rdf:Bag>
              </bqbiol:is>
            </rdf:Description>
          </rdf:RDF>
        </annotation>
      </fbc:geneProduct>
      <fbc:geneProduct fbc:id="Gasu_21370" fbc:label="Gasu_21370" fbc:name="Gasu_21370" metaid="meta_gene_Gasu_21370" sboTerm="SBO:0000243">
        <annotation>
          <rdf:RDF>
            <rdf:Description rdf:about="#meta_gene_Gasu_21370">
              <bqbiol:is>
                <rdf:Bag>
                  <rdf:li rdf:resource="https://identifiers.org/kegg.genes/gsl:Gasu_21370"/>
                  <rdf:li rdf:resource="https://identifiers.org/ncbigi/545709342"/>
                  <rdf:li rdf:resource="https://identifiers.org/biocyc/GALDIERIACYC:G1900-2158"/>
                  <rdf:li rdf:resource="https://identifiers.org/ncbigene/17089183"/>
                  <rdf:li rdf:resource="https://identifiers.org/refseq/XP_005706981.1"/>
                  <rdf:li rdf:resource="https://identifiers.org/ncbiprotein/XP_005706981.1"/>
                </rdf:Bag>
              </bqbiol:is>
            </rdf:Description>
          </rdf:RDF>
        </annotation>
      </fbc:geneProduct>
      <fbc:geneProduct fbc:id="Gasu_21490" fbc:label="Gasu_21490" fbc:name="Gasu_21490" metaid="meta_gene_Gasu_21490" sboTerm="SBO:0000243">
        <annotation>
          <rdf:RDF>
            <rdf:Description rdf:about="#meta_gene_Gasu_21490">
              <bqbiol:is>
                <rdf:Bag>
                  <rdf:li rdf:resource="https://identifiers.org/kegg.genes/gsl:Gasu_21490"/>
                  <rdf:li rdf:resource="https://identifiers.org/ncbigi/545709370"/>
                  <rdf:li rdf:resource="https://identifiers.org/biocyc/GALDIERIACYC:G1900-2170"/>
                  <rdf:li rdf:resource="https://identifiers.org/ncbigene/17089201"/>
                  <rdf:li rdf:resource="https://identifiers.org/refseq/XP_005706995.1"/>
                  <rdf:li rdf:resource="https://identifiers.org/ncbiprotein/XP_005706995.1"/>
                </rdf:Bag>
              </bqbiol:is>
            </rdf:Description>
          </rdf:RDF>
        </annotation>
      </fbc:geneProduct>
      <fbc:geneProduct fbc:id="Gasu_21520" fbc:label="Gasu_21520" fbc:name="Gasu_21520" metaid="meta_gene_Gasu_21520" sboTerm="SBO:0000243">
        <annotation>
          <rdf:RDF>
            <rdf:Description rdf:about="#meta_gene_Gasu_21520">
              <bqbiol:is>
                <rdf:Bag>
                  <rdf:li rdf:resource="https://identifiers.org/kegg.genes/gsl:Gasu_21520"/>
                  <rdf:li rdf:resource="https://identifiers.org/ncbigi/545709376"/>
                  <rdf:li rdf:resource="https://identifiers.org/biocyc/GALDIERIACYC:G1900-2173"/>
                  <rdf:li rdf:resource="https://identifiers.org/ncbigene/17089204"/>
                  <rdf:li rdf:resource="https://identifiers.org/refseq/XP_005706998.1"/>
                  <rdf:li rdf:resource="https://identifiers.org/ncbiprotein/XP_005706998.1"/>
                </rdf:Bag>
              </bqbiol:is>
            </rdf:Description>
          </rdf:RDF>
        </annotation>
      </fbc:geneProduct>
      <fbc:geneProduct fbc:id="Gasu_21600" fbc:label="Gasu_21600" fbc:name="Gasu_21600" metaid="meta_gene_Gasu_21600" sboTerm="SBO:0000243">
        <annotation>
          <rdf:RDF>
            <rdf:Description rdf:about="#meta_gene_Gasu_21600">
              <bqbiol:is>
                <rdf:Bag>
                  <rdf:li rdf:resource="https://identifiers.org/kegg.genes/gsl:Gasu_21600"/>
                  <rdf:li rdf:resource="https://identifiers.org/ncbigi/545709392"/>
                  <rdf:li rdf:resource="https://identifiers.org/biocyc/GALDIERIACYC:G1900-2181"/>
                  <rdf:li rdf:resource="https://identifiers.org/ncbigene/17089212"/>
                  <rdf:li rdf:resource="https://identifiers.org/refseq/XP_005707006.1"/>
                  <rdf:li rdf:resource="https://identifiers.org/ncbiprotein/XP_005707006.1"/>
                </rdf:Bag>
              </bqbiol:is>
            </rdf:Description>
          </rdf:RDF>
        </annotation>
      </fbc:geneProduct>
      <fbc:geneProduct fbc:id="Gasu_21670" fbc:label="Gasu_21670" fbc:name="Gasu_21670" metaid="meta_gene_Gasu_21670" sboTerm="SBO:0000243">
        <annotation>
          <rdf:RDF>
            <rdf:Description rdf:about="#meta_gene_Gasu_21670">
              <bqbiol:is>
                <rdf:Bag>
                  <rdf:li rdf:resource="https://identifiers.org/kegg.genes/gsl:Gasu_21670"/>
                  <rdf:li rdf:resource="https://identifiers.org/biocyc/GALDIERIACYC:G1900-2188"/>
                  <rdf:li rdf:resource="https://identifiers.org/ncbigene/17089219"/>
                  <rdf:li rdf:resource="https://identifiers.org/refseq/XP_005707014.1"/>
                  <rdf:li rdf:resource="https://identifiers.org/ncbiprotein/XP_005707014.1"/>
                  <rdf:li rdf:resource="https://identifiers.org/ncbigi/545709408"/>
                  <rdf:li rdf:resource="https://identifiers.org/ncbigi/545709406"/>
                  <rdf:li rdf:resource="https://identifiers.org/refseq/XP_005707013.1"/>
                  <rdf:li rdf:resource="https://identifiers.org/ncbiprotein/XP_005707013.1"/>
                </rdf:Bag>
              </bqbiol:is>
            </rdf:Description>
          </rdf:RDF>
        </annotation>
      </fbc:geneProduct>
      <fbc:geneProduct fbc:id="Gasu_21710" fbc:label="Gasu_21710" fbc:name="Gasu_21710" metaid="meta_gene_Gasu_21710" sboTerm="SBO:0000243">
        <annotation>
          <rdf:RDF>
            <rdf:Description rdf:about="#meta_gene_Gasu_21710">
              <bqbiol:is>
                <rdf:Bag>
                  <rdf:li rdf:resource="https://identifiers.org/ncbigi/545709416"/>
                  <rdf:li rdf:resource="https://identifiers.org/kegg.genes/gsl:Gasu_21710"/>
                  <rdf:li rdf:resource="https://identifiers.org/biocyc/GALDIERIACYC:G1900-2192"/>
                  <rdf:li rdf:resource="https://identifiers.org/ncbigene/17089223"/>
                  <rdf:li rdf:resource="https://identifiers.org/refseq/XP_005707018.1"/>
                  <rdf:li rdf:resource="https://identifiers.org/ncbiprotein/XP_005707018.1"/>
                </rdf:Bag>
              </bqbiol:is>
            </rdf:Description>
          </rdf:RDF>
        </annotation>
      </fbc:geneProduct>
      <fbc:geneProduct fbc:id="Gasu_21730" fbc:label="Gasu_21730" fbc:name="Gasu_21730" metaid="meta_gene_Gasu_21730" sboTerm="SBO:0000243">
        <annotation>
          <rdf:RDF>
            <rdf:Description rdf:about="#meta_gene_Gasu_21730">
              <bqbiol:is>
                <rdf:Bag>
                  <rdf:li rdf:resource="https://identifiers.org/ncbigi/545709420"/>
                  <rdf:li rdf:resource="https://identifiers.org/kegg.genes/gsl:Gasu_21730"/>
                  <rdf:li rdf:resource="https://identifiers.org/biocyc/GALDIERIACYC:G1900-2194"/>
                  <rdf:li rdf:resource="https://identifiers.org/ncbigene/17089225"/>
                  <rdf:li rdf:resource="https://identifiers.org/refseq/XP_005707020.1"/>
                  <rdf:li rdf:resource="https://identifiers.org/ncbiprotein/XP_005707020.1"/>
                </rdf:Bag>
              </bqbiol:is>
            </rdf:Description>
          </rdf:RDF>
        </annotation>
      </fbc:geneProduct>
      <fbc:geneProduct fbc:id="Gasu_21770" fbc:label="Gasu_21770" fbc:name="Gasu_21770" metaid="meta_gene_Gasu_21770" sboTerm="SBO:0000243">
        <annotation>
          <rdf:RDF>
            <rdf:Description rdf:about="#meta_gene_Gasu_21770">
              <bqbiol:is>
                <rdf:Bag>
                  <rdf:li rdf:resource="https://identifiers.org/kegg.genes/gsl:Gasu_21770"/>
                  <rdf:li rdf:resource="https://identifiers.org/ncbigi/545709428"/>
                  <rdf:li rdf:resource="https://identifiers.org/biocyc/GALDIERIACYC:G1900-2198"/>
                  <rdf:li rdf:resource="https://identifiers.org/ncbigene/17089229"/>
                  <rdf:li rdf:resource="https://identifiers.org/refseq/XP_005707024.1"/>
                  <rdf:li rdf:resource="https://identifiers.org/ncbiprotein/XP_005707024.1"/>
                </rdf:Bag>
              </bqbiol:is>
            </rdf:Description>
          </rdf:RDF>
        </annotation>
      </fbc:geneProduct>
      <fbc:geneProduct fbc:id="Gasu_21800" fbc:label="Gasu_21800" fbc:name="Gasu_21800" metaid="meta_gene_Gasu_21800" sboTerm="SBO:0000243">
        <annotation>
          <rdf:RDF>
            <rdf:Description rdf:about="#meta_gene_Gasu_21800">
              <bqbiol:is>
                <rdf:Bag>
                  <rdf:li rdf:resource="https://identifiers.org/kegg.genes/gsl:Gasu_21800"/>
                  <rdf:li rdf:resource="https://identifiers.org/ncbigi/545709434"/>
                  <rdf:li rdf:resource="https://identifiers.org/biocyc/GALDIERIACYC:G1900-2201"/>
                  <rdf:li rdf:resource="https://identifiers.org/ncbigene/17089232"/>
                  <rdf:li rdf:resource="https://identifiers.org/refseq/XP_005707028.1"/>
                  <rdf:li rdf:resource="https://identifiers.org/ncbiprotein/XP_005707028.1"/>
                  <rdf:li rdf:resource="https://identifiers.org/ncbigi/545709436"/>
                  <rdf:li rdf:resource="https://identifiers.org/refseq/XP_005707027.1"/>
                  <rdf:li rdf:resource="https://identifiers.org/ncbiprotein/XP_005707027.1"/>
                </rdf:Bag>
              </bqbiol:is>
            </rdf:Description>
          </rdf:RDF>
        </annotation>
      </fbc:geneProduct>
      <fbc:geneProduct fbc:id="Gasu_21860" fbc:label="Gasu_21860" fbc:name="Gasu_21860" metaid="meta_gene_Gasu_21860" sboTerm="SBO:0000243">
        <annotation>
          <rdf:RDF>
            <rdf:Description rdf:about="#meta_gene_Gasu_21860">
              <bqbiol:is>
                <rdf:Bag>
                  <rdf:li rdf:resource="https://identifiers.org/kegg.genes/gsl:Gasu_21860"/>
                  <rdf:li rdf:resource="https://identifiers.org/biocyc/GALDIERIACYC:G1900-2207"/>
                  <rdf:li rdf:resource="https://identifiers.org/ncbigene/17089238"/>
                  <rdf:li rdf:resource="https://identifiers.org/refseq/XP_005707034.1"/>
                  <rdf:li rdf:resource="https://identifiers.org/ncbiprotein/XP_005707034.1"/>
                  <rdf:li rdf:resource="https://identifiers.org/ncbigi/545709448"/>
                </rdf:Bag>
              </bqbiol:is>
            </rdf:Description>
          </rdf:RDF>
        </annotation>
      </fbc:geneProduct>
      <fbc:geneProduct fbc:id="Gasu_21880" fbc:label="Gasu_21880" fbc:name="Gasu_21880" metaid="meta_gene_Gasu_21880" sboTerm="SBO:0000243">
        <annotation>
          <rdf:RDF>
            <rdf:Description rdf:about="#meta_gene_Gasu_21880">
              <bqbiol:is>
                <rdf:Bag>
                  <rdf:li rdf:resource="https://identifiers.org/ncbigi/545703686"/>
                  <rdf:li rdf:resource="https://identifiers.org/kegg.genes/gsl:Gasu_21880"/>
                  <rdf:li rdf:resource="https://identifiers.org/biocyc/GALDIERIACYC:G1900-2209"/>
                  <rdf:li rdf:resource="https://identifiers.org/ncbigene/17089240"/>
                  <rdf:li rdf:resource="https://identifiers.org/refseq/XP_005707036.1"/>
                  <rdf:li rdf:resource="https://identifiers.org/ncbiprotein/XP_005707036.1"/>
                  <rdf:li rdf:resource="https://identifiers.org/ncbigi/545709452"/>
                </rdf:Bag>
              </bqbiol:is>
            </rdf:Description>
          </rdf:RDF>
        </annotation>
      </fbc:geneProduct>
      <fbc:geneProduct fbc:id="Gasu_21890" fbc:label="Gasu_21890" fbc:name="Gasu_21890" metaid="meta_gene_Gasu_21890" sboTerm="SBO:0000243">
        <annotation>
          <rdf:RDF>
            <rdf:Description rdf:about="#meta_gene_Gasu_21890">
              <bqbiol:is>
                <rdf:Bag>
                  <rdf:li rdf:resource="https://identifiers.org/ncbigi/545709454"/>
                  <rdf:li rdf:resource="https://identifiers.org/kegg.genes/gsl:Gasu_21890"/>
                  <rdf:li rdf:resource="https://identifiers.org/biocyc/GALDIERIACYC:G1900-2210"/>
                  <rdf:li rdf:resource="https://identifiers.org/ncbigene/17089241"/>
                  <rdf:li rdf:resource="https://identifiers.org/refseq/XP_005707037.1"/>
                  <rdf:li rdf:resource="https://identifiers.org/ncbiprotein/XP_005707037.1"/>
                </rdf:Bag>
              </bqbiol:is>
            </rdf:Description>
          </rdf:RDF>
        </annotation>
      </fbc:geneProduct>
      <fbc:geneProduct fbc:id="Gasu_21920" fbc:label="Gasu_21920" fbc:name="Gasu_21920" metaid="meta_gene_Gasu_21920" sboTerm="SBO:0000243">
        <annotation>
          <rdf:RDF>
            <rdf:Description rdf:about="#meta_gene_Gasu_21920">
              <bqbiol:is>
                <rdf:Bag>
                  <rdf:li rdf:resource="https://identifiers.org/kegg.genes/gsl:Gasu_21920"/>
                  <rdf:li rdf:resource="https://identifiers.org/ncbigi/545709460"/>
                  <rdf:li rdf:resource="https://identifiers.org/biocyc/GALDIERIACYC:G1900-2213"/>
                  <rdf:li rdf:resource="https://identifiers.org/ncbigene/17089244"/>
                  <rdf:li rdf:resource="https://identifiers.org/refseq/XP_005707040.1"/>
                  <rdf:li rdf:resource="https://identifiers.org/ncbiprotein/XP_005707040.1"/>
                </rdf:Bag>
              </bqbiol:is>
            </rdf:Description>
          </rdf:RDF>
        </annotation>
      </fbc:geneProduct>
      <fbc:geneProduct fbc:id="Gasu_21930" fbc:label="Gasu_21930" fbc:name="Gasu_21930" metaid="meta_gene_Gasu_21930" sboTerm="SBO:0000243">
        <annotation>
          <rdf:RDF>
            <rdf:Description rdf:about="#meta_gene_Gasu_21930">
              <bqbiol:is>
                <rdf:Bag>
                  <rdf:li rdf:resource="https://identifiers.org/kegg.genes/gsl:Gasu_21930"/>
                  <rdf:li rdf:resource="https://identifiers.org/ncbigi/545709462"/>
                  <rdf:li rdf:resource="https://identifiers.org/biocyc/GALDIERIACYC:G1900-2214"/>
                  <rdf:li rdf:resource="https://identifiers.org/ncbigene/17089245"/>
                  <rdf:li rdf:resource="https://identifiers.org/refseq/XP_005707041.1"/>
                  <rdf:li rdf:resource="https://identifiers.org/ncbiprotein/XP_005707041.1"/>
                </rdf:Bag>
              </bqbiol:is>
            </rdf:Description>
          </rdf:RDF>
        </annotation>
      </fbc:geneProduct>
      <fbc:geneProduct fbc:id="Gasu_22040" fbc:label="Gasu_22040" fbc:name="Gasu_22040" metaid="meta_gene_Gasu_22040" sboTerm="SBO:0000243">
        <annotation>
          <rdf:RDF>
            <rdf:Description rdf:about="#meta_gene_Gasu_22040">
              <bqbiol:is>
                <rdf:Bag>
                  <rdf:li rdf:resource="https://identifiers.org/kegg.genes/gsl:Gasu_22040"/>
                  <rdf:li rdf:resource="https://identifiers.org/ncbigi/545709484"/>
                  <rdf:li rdf:resource="https://identifiers.org/biocyc/GALDIERIACYC:G1900-2225"/>
                  <rdf:li rdf:resource="https://identifiers.org/ncbigene/17089256"/>
                  <rdf:li rdf:resource="https://identifiers.org/refseq/XP_005707052.1"/>
                  <rdf:li rdf:resource="https://identifiers.org/ncbiprotein/XP_005707052.1"/>
                </rdf:Bag>
              </bqbiol:is>
            </rdf:Description>
          </rdf:RDF>
        </annotation>
      </fbc:geneProduct>
      <fbc:geneProduct fbc:id="Gasu_22050" fbc:label="Gasu_22050" fbc:name="Gasu_22050" metaid="meta_gene_Gasu_22050" sboTerm="SBO:0000243">
        <annotation>
          <rdf:RDF>
            <rdf:Description rdf:about="#meta_gene_Gasu_22050">
              <bqbiol:is>
                <rdf:Bag>
                  <rdf:li rdf:resource="https://identifiers.org/kegg.genes/gsl:Gasu_22050"/>
                  <rdf:li rdf:resource="https://identifiers.org/biocyc/GALDIERIACYC:G1900-2226"/>
                  <rdf:li rdf:resource="https://identifiers.org/ncbigene/17089257"/>
                  <rdf:li rdf:resource="https://identifiers.org/refseq/XP_005707053.1"/>
                  <rdf:li rdf:resource="https://identifiers.org/ncbiprotein/XP_005707053.1"/>
                  <rdf:li rdf:resource="https://identifiers.org/ncbigi/545709486"/>
                </rdf:Bag>
              </bqbiol:is>
            </rdf:Description>
          </rdf:RDF>
        </annotation>
      </fbc:geneProduct>
      <fbc:geneProduct fbc:id="Gasu_22110" fbc:label="Gasu_22110" fbc:name="Gasu_22110" metaid="meta_gene_Gasu_22110" sboTerm="SBO:0000243">
        <annotation>
          <rdf:RDF>
            <rdf:Description rdf:about="#meta_gene_Gasu_22110">
              <bqbiol:is>
                <rdf:Bag>
                  <rdf:li rdf:resource="https://identifiers.org/kegg.genes/gsl:Gasu_22110"/>
                  <rdf:li rdf:resource="https://identifiers.org/biocyc/GALDIERIACYC:G1900-2232"/>
                  <rdf:li rdf:resource="https://identifiers.org/ncbigene/17089263"/>
                  <rdf:li rdf:resource="https://identifiers.org/refseq/XP_005707059.1"/>
                  <rdf:li rdf:resource="https://identifiers.org/ncbiprotein/XP_005707059.1"/>
                  <rdf:li rdf:resource="https://identifiers.org/ncbigi/545709498"/>
                </rdf:Bag>
              </bqbiol:is>
            </rdf:Description>
          </rdf:RDF>
        </annotation>
      </fbc:geneProduct>
      <fbc:geneProduct fbc:id="Gasu_22120" fbc:label="Gasu_22120" fbc:name="Gasu_22120" metaid="meta_gene_Gasu_22120" sboTerm="SBO:0000243">
        <annotation>
          <rdf:RDF>
            <rdf:Description rdf:about="#meta_gene_Gasu_22120">
              <bqbiol:is>
                <rdf:Bag>
                  <rdf:li rdf:resource="https://identifiers.org/kegg.genes/gsl:Gasu_22120"/>
                  <rdf:li rdf:resource="https://identifiers.org/ncbigi/545709500"/>
                  <rdf:li rdf:resource="https://identifiers.org/biocyc/GALDIERIACYC:G1900-2233"/>
                  <rdf:li rdf:resource="https://identifiers.org/ncbigene/17089264"/>
                  <rdf:li rdf:resource="https://identifiers.org/refseq/XP_005707060.1"/>
                  <rdf:li rdf:resource="https://identifiers.org/ncbiprotein/XP_005707060.1"/>
                </rdf:Bag>
              </bqbiol:is>
            </rdf:Description>
          </rdf:RDF>
        </annotation>
      </fbc:geneProduct>
      <fbc:geneProduct fbc:id="Gasu_22160" fbc:label="Gasu_22160" fbc:name="Gasu_22160" metaid="meta_gene_Gasu_22160" sboTerm="SBO:0000243">
        <annotation>
          <rdf:RDF>
            <rdf:Description rdf:about="#meta_gene_Gasu_22160">
              <bqbiol:is>
                <rdf:Bag>
                  <rdf:li rdf:resource="https://identifiers.org/kegg.genes/gsl:Gasu_22160"/>
                  <rdf:li rdf:resource="https://identifiers.org/biocyc/GALDIERIACYC:G1900-2237"/>
                  <rdf:li rdf:resource="https://identifiers.org/ncbigene/17089268"/>
                  <rdf:li rdf:resource="https://identifiers.org/refseq/XP_005707065.1"/>
                  <rdf:li rdf:resource="https://identifiers.org/ncbiprotein/XP_005707065.1"/>
                  <rdf:li rdf:resource="https://identifiers.org/ncbigi/545709510"/>
                </rdf:Bag>
              </bqbiol:is>
            </rdf:Description>
          </rdf:RDF>
        </annotation>
      </fbc:geneProduct>
      <fbc:geneProduct fbc:id="Gasu_22290" fbc:label="Gasu_22290" fbc:name="Gasu_22290" metaid="meta_gene_Gasu_22290" sboTerm="SBO:0000243">
        <annotation>
          <rdf:RDF>
            <rdf:Description rdf:about="#meta_gene_Gasu_22290">
              <bqbiol:is>
                <rdf:Bag>
                  <rdf:li rdf:resource="https://identifiers.org/kegg.genes/gsl:Gasu_22290"/>
                  <rdf:li rdf:resource="https://identifiers.org/biocyc/GALDIERIACYC:G1900-2250"/>
                  <rdf:li rdf:resource="https://identifiers.org/ncbigene/17089281"/>
                  <rdf:li rdf:resource="https://identifiers.org/refseq/XP_005707079.1"/>
                  <rdf:li rdf:resource="https://identifiers.org/ncbiprotein/XP_005707079.1"/>
                  <rdf:li rdf:resource="https://identifiers.org/ncbigi/545709538"/>
                </rdf:Bag>
              </bqbiol:is>
            </rdf:Description>
          </rdf:RDF>
        </annotation>
      </fbc:geneProduct>
      <fbc:geneProduct fbc:id="Gasu_22300" fbc:label="Gasu_22300" fbc:name="Gasu_22300" metaid="meta_gene_Gasu_22300" sboTerm="SBO:0000243">
        <annotation>
          <rdf:RDF>
            <rdf:Description rdf:about="#meta_gene_Gasu_22300">
              <bqbiol:is>
                <rdf:Bag>
                  <rdf:li rdf:resource="https://identifiers.org/kegg.genes/gsl:Gasu_22300"/>
                  <rdf:li rdf:resource="https://identifiers.org/biocyc/GALDIERIACYC:G1900-2251"/>
                  <rdf:li rdf:resource="https://identifiers.org/ncbigene/17089282"/>
                  <rdf:li rdf:resource="https://identifiers.org/refseq/XP_005707080.1"/>
                  <rdf:li rdf:resource="https://identifiers.org/ncbiprotein/XP_005707080.1"/>
                  <rdf:li rdf:resource="https://identifiers.org/ncbigi/545709540"/>
                </rdf:Bag>
              </bqbiol:is>
            </rdf:Description>
          </rdf:RDF>
        </annotation>
      </fbc:geneProduct>
      <fbc:geneProduct fbc:id="Gasu_22310" fbc:label="Gasu_22310" fbc:name="Gasu_22310" metaid="meta_gene_Gasu_22310" sboTerm="SBO:0000243">
        <annotation>
          <rdf:RDF>
            <rdf:Description rdf:about="#meta_gene_Gasu_22310">
              <bqbiol:is>
                <rdf:Bag>
                  <rdf:li rdf:resource="https://identifiers.org/kegg.genes/gsl:Gasu_22310"/>
                  <rdf:li rdf:resource="https://identifiers.org/biocyc/GALDIERIACYC:G1900-2252"/>
                  <rdf:li rdf:resource="https://identifiers.org/ncbigene/17089181"/>
                  <rdf:li rdf:resource="https://identifiers.org/refseq/XP_005706842.1"/>
                  <rdf:li rdf:resource="https://identifiers.org/ncbiprotein/XP_005706842.1"/>
                  <rdf:li rdf:resource="https://identifiers.org/ncbigi/545709063"/>
                </rdf:Bag>
              </bqbiol:is>
            </rdf:Description>
          </rdf:RDF>
        </annotation>
      </fbc:geneProduct>
      <fbc:geneProduct fbc:id="Gasu_22340" fbc:label="Gasu_22340" fbc:name="Gasu_22340" metaid="meta_gene_Gasu_22340" sboTerm="SBO:0000243">
        <annotation>
          <rdf:RDF>
            <rdf:Description rdf:about="#meta_gene_Gasu_22340">
              <bqbiol:is>
                <rdf:Bag>
                  <rdf:li rdf:resource="https://identifiers.org/kegg.genes/gsl:Gasu_22340"/>
                  <rdf:li rdf:resource="https://identifiers.org/biocyc/GALDIERIACYC:G1900-2255"/>
                  <rdf:li rdf:resource="https://identifiers.org/ncbigene/17089059"/>
                  <rdf:li rdf:resource="https://identifiers.org/refseq/XP_005706845.1"/>
                  <rdf:li rdf:resource="https://identifiers.org/ncbiprotein/XP_005706845.1"/>
                  <rdf:li rdf:resource="https://identifiers.org/ncbigi/545709069"/>
                </rdf:Bag>
              </bqbiol:is>
            </rdf:Description>
          </rdf:RDF>
        </annotation>
      </fbc:geneProduct>
      <fbc:geneProduct fbc:id="Gasu_22350" fbc:label="Gasu_22350" fbc:name="Gasu_22350" metaid="meta_gene_Gasu_22350" sboTerm="SBO:0000243">
        <annotation>
          <rdf:RDF>
            <rdf:Description rdf:about="#meta_gene_Gasu_22350">
              <bqbiol:is>
                <rdf:Bag>
                  <rdf:li rdf:resource="https://identifiers.org/kegg.genes/gsl:Gasu_22350"/>
                  <rdf:li rdf:resource="https://identifiers.org/ncbigi/545709071"/>
                  <rdf:li rdf:resource="https://identifiers.org/biocyc/GALDIERIACYC:G1900-2257"/>
                  <rdf:li rdf:resource="https://identifiers.org/ncbigene/17089180"/>
                  <rdf:li rdf:resource="https://identifiers.org/refseq/XP_005706846.1"/>
                  <rdf:li rdf:resource="https://identifiers.org/ncbiprotein/XP_005706846.1"/>
                </rdf:Bag>
              </bqbiol:is>
            </rdf:Description>
          </rdf:RDF>
        </annotation>
      </fbc:geneProduct>
      <fbc:geneProduct fbc:id="Gasu_22360" fbc:label="Gasu_22360" fbc:name="Gasu_22360" metaid="meta_gene_Gasu_22360" sboTerm="SBO:0000243">
        <annotation>
          <rdf:RDF>
            <rdf:Description rdf:about="#meta_gene_Gasu_22360">
              <bqbiol:is>
                <rdf:Bag>
                  <rdf:li rdf:resource="https://identifiers.org/kegg.genes/gsl:Gasu_22360"/>
                  <rdf:li rdf:resource="https://identifiers.org/ncbigi/545709073"/>
                  <rdf:li rdf:resource="https://identifiers.org/biocyc/GALDIERIACYC:G1900-2258"/>
                  <rdf:li rdf:resource="https://identifiers.org/ncbigene/17089061"/>
                  <rdf:li rdf:resource="https://identifiers.org/refseq/XP_005706847.1"/>
                  <rdf:li rdf:resource="https://identifiers.org/ncbiprotein/XP_005706847.1"/>
                </rdf:Bag>
              </bqbiol:is>
            </rdf:Description>
          </rdf:RDF>
        </annotation>
      </fbc:geneProduct>
      <fbc:geneProduct fbc:id="Gasu_22380" fbc:label="Gasu_22380" fbc:name="Gasu_22380" metaid="meta_gene_Gasu_22380" sboTerm="SBO:0000243">
        <annotation>
          <rdf:RDF>
            <rdf:Description rdf:about="#meta_gene_Gasu_22380">
              <bqbiol:is>
                <rdf:Bag>
                  <rdf:li rdf:resource="https://identifiers.org/kegg.genes/gsl:Gasu_22380"/>
                  <rdf:li rdf:resource="https://identifiers.org/biocyc/GALDIERIACYC:G1900-2260"/>
                  <rdf:li rdf:resource="https://identifiers.org/ncbigene/17089063"/>
                  <rdf:li rdf:resource="https://identifiers.org/refseq/XP_005706849.1"/>
                  <rdf:li rdf:resource="https://identifiers.org/ncbiprotein/XP_005706849.1"/>
                  <rdf:li rdf:resource="https://identifiers.org/ncbigi/545709077"/>
                </rdf:Bag>
              </bqbiol:is>
            </rdf:Description>
          </rdf:RDF>
        </annotation>
      </fbc:geneProduct>
      <fbc:geneProduct fbc:id="Gasu_22460" fbc:label="Gasu_22460" fbc:name="Gasu_22460" metaid="meta_gene_Gasu_22460" sboTerm="SBO:0000243">
        <annotation>
          <rdf:RDF>
            <rdf:Description rdf:about="#meta_gene_Gasu_22460">
              <bqbiol:is>
                <rdf:Bag>
                  <rdf:li rdf:resource="https://identifiers.org/kegg.genes/gsl:Gasu_22460"/>
                  <rdf:li rdf:resource="https://identifiers.org/ncbigi/545709093"/>
                  <rdf:li rdf:resource="https://identifiers.org/biocyc/GALDIERIACYC:G1900-2268"/>
                  <rdf:li rdf:resource="https://identifiers.org/ncbigene/17089071"/>
                  <rdf:li rdf:resource="https://identifiers.org/refseq/XP_005706857.1"/>
                  <rdf:li rdf:resource="https://identifiers.org/ncbiprotein/XP_005706857.1"/>
                </rdf:Bag>
              </bqbiol:is>
            </rdf:Description>
          </rdf:RDF>
        </annotation>
      </fbc:geneProduct>
      <fbc:geneProduct fbc:id="Gasu_22640" fbc:label="Gasu_22640" fbc:name="Gasu_22640" metaid="meta_gene_Gasu_22640" sboTerm="SBO:0000243">
        <annotation>
          <rdf:RDF>
            <rdf:Description rdf:about="#meta_gene_Gasu_22640">
              <bqbiol:is>
                <rdf:Bag>
                  <rdf:li rdf:resource="https://identifiers.org/kegg.genes/gsl:Gasu_22640"/>
                  <rdf:li rdf:resource="https://identifiers.org/ncbigi/545709129"/>
                  <rdf:li rdf:resource="https://identifiers.org/biocyc/GALDIERIACYC:G1900-2286"/>
                  <rdf:li rdf:resource="https://identifiers.org/ncbigene/17089089"/>
                  <rdf:li rdf:resource="https://identifiers.org/refseq/XP_005706875.1"/>
                  <rdf:li rdf:resource="https://identifiers.org/ncbiprotein/XP_005706875.1"/>
                </rdf:Bag>
              </bqbiol:is>
            </rdf:Description>
          </rdf:RDF>
        </annotation>
      </fbc:geneProduct>
      <fbc:geneProduct fbc:id="Gasu_22790" fbc:label="Gasu_22790" fbc:name="Gasu_22790" metaid="meta_gene_Gasu_22790" sboTerm="SBO:0000243">
        <annotation>
          <rdf:RDF>
            <rdf:Description rdf:about="#meta_gene_Gasu_22790">
              <bqbiol:is>
                <rdf:Bag>
                  <rdf:li rdf:resource="https://identifiers.org/ncbigi/545709161"/>
                  <rdf:li rdf:resource="https://identifiers.org/ncbigi/545709163"/>
                  <rdf:li rdf:resource="https://identifiers.org/kegg.genes/gsl:Gasu_22790"/>
                  <rdf:li rdf:resource="https://identifiers.org/biocyc/GALDIERIACYC:G1900-2301"/>
                  <rdf:li rdf:resource="https://identifiers.org/ncbigene/17089104"/>
                  <rdf:li rdf:resource="https://identifiers.org/refseq/XP_005706892.1"/>
                  <rdf:li rdf:resource="https://identifiers.org/ncbiprotein/XP_005706892.1"/>
                  <rdf:li rdf:resource="https://identifiers.org/refseq/XP_005706891.1"/>
                  <rdf:li rdf:resource="https://identifiers.org/ncbiprotein/XP_005706891.1"/>
                </rdf:Bag>
              </bqbiol:is>
            </rdf:Description>
          </rdf:RDF>
        </annotation>
      </fbc:geneProduct>
      <fbc:geneProduct fbc:id="Gasu_23040" fbc:label="Gasu_23040" fbc:name="Gasu_23040" metaid="meta_gene_Gasu_23040" sboTerm="SBO:0000243">
        <annotation>
          <rdf:RDF>
            <rdf:Description rdf:about="#meta_gene_Gasu_23040">
              <bqbiol:is>
                <rdf:Bag>
                  <rdf:li rdf:resource="https://identifiers.org/kegg.genes/gsl:Gasu_23040"/>
                  <rdf:li rdf:resource="https://identifiers.org/biocyc/GALDIERIACYC:G1900-2326"/>
                  <rdf:li rdf:resource="https://identifiers.org/ncbigene/17089130"/>
                  <rdf:li rdf:resource="https://identifiers.org/refseq/XP_005706917.1"/>
                  <rdf:li rdf:resource="https://identifiers.org/ncbiprotein/XP_005706917.1"/>
                  <rdf:li rdf:resource="https://identifiers.org/ncbigi/545709213"/>
                </rdf:Bag>
              </bqbiol:is>
            </rdf:Description>
          </rdf:RDF>
        </annotation>
      </fbc:geneProduct>
      <fbc:geneProduct fbc:id="Gasu_23130" fbc:label="Gasu_23130" fbc:name="Gasu_23130" metaid="meta_gene_Gasu_23130" sboTerm="SBO:0000243">
        <annotation>
          <rdf:RDF>
            <rdf:Description rdf:about="#meta_gene_Gasu_23130">
              <bqbiol:is>
                <rdf:Bag>
                  <rdf:li rdf:resource="https://identifiers.org/kegg.genes/gsl:Gasu_23130"/>
                  <rdf:li rdf:resource="https://identifiers.org/ncbigi/545709231"/>
                  <rdf:li rdf:resource="https://identifiers.org/biocyc/GALDIERIACYC:G1900-2335"/>
                  <rdf:li rdf:resource="https://identifiers.org/ncbigene/17089139"/>
                  <rdf:li rdf:resource="https://identifiers.org/refseq/XP_005706926.1"/>
                  <rdf:li rdf:resource="https://identifiers.org/ncbiprotein/XP_005706926.1"/>
                </rdf:Bag>
              </bqbiol:is>
            </rdf:Description>
          </rdf:RDF>
        </annotation>
      </fbc:geneProduct>
      <fbc:geneProduct fbc:id="Gasu_23210" fbc:label="Gasu_23210" fbc:name="Gasu_23210" metaid="meta_gene_Gasu_23210" sboTerm="SBO:0000243">
        <annotation>
          <rdf:RDF>
            <rdf:Description rdf:about="#meta_gene_Gasu_23210">
              <bqbiol:is>
                <rdf:Bag>
                  <rdf:li rdf:resource="https://identifiers.org/kegg.genes/gsl:Gasu_23210"/>
                  <rdf:li rdf:resource="https://identifiers.org/ncbigi/545709251"/>
                  <rdf:li rdf:resource="https://identifiers.org/biocyc/GALDIERIACYC:G1900-2343"/>
                  <rdf:li rdf:resource="https://identifiers.org/ncbigene/17089147"/>
                  <rdf:li rdf:resource="https://identifiers.org/refseq/XP_005706936.1"/>
                  <rdf:li rdf:resource="https://identifiers.org/ncbiprotein/XP_005706936.1"/>
                </rdf:Bag>
              </bqbiol:is>
            </rdf:Description>
          </rdf:RDF>
        </annotation>
      </fbc:geneProduct>
      <fbc:geneProduct fbc:id="Gasu_23230" fbc:label="Gasu_23230" fbc:name="Gasu_23230" metaid="meta_gene_Gasu_23230" sboTerm="SBO:0000243">
        <annotation>
          <rdf:RDF>
            <rdf:Description rdf:about="#meta_gene_Gasu_23230">
              <bqbiol:is>
                <rdf:Bag>
                  <rdf:li rdf:resource="https://identifiers.org/ncbigi/545709255"/>
                  <rdf:li rdf:resource="https://identifiers.org/kegg.genes/gsl:Gasu_23230"/>
                  <rdf:li rdf:resource="https://identifiers.org/biocyc/GALDIERIACYC:G1900-2345"/>
                  <rdf:li rdf:resource="https://identifiers.org/ncbigene/17089149"/>
                  <rdf:li rdf:resource="https://identifiers.org/refseq/XP_005706938.1"/>
                  <rdf:li rdf:resource="https://identifiers.org/ncbiprotein/XP_005706938.1"/>
                </rdf:Bag>
              </bqbiol:is>
            </rdf:Description>
          </rdf:RDF>
        </annotation>
      </fbc:geneProduct>
      <fbc:geneProduct fbc:id="Gasu_23260" fbc:label="Gasu_23260" fbc:name="Gasu_23260" metaid="meta_gene_Gasu_23260" sboTerm="SBO:0000243">
        <annotation>
          <rdf:RDF>
            <rdf:Description rdf:about="#meta_gene_Gasu_23260">
              <bqbiol:is>
                <rdf:Bag>
                  <rdf:li rdf:resource="https://identifiers.org/ncbigi/545709261"/>
                  <rdf:li rdf:resource="https://identifiers.org/kegg.genes/gsl:Gasu_23260"/>
                  <rdf:li rdf:resource="https://identifiers.org/biocyc/GALDIERIACYC:G1900-2348"/>
                  <rdf:li rdf:resource="https://identifiers.org/ncbigene/17089152"/>
                  <rdf:li rdf:resource="https://identifiers.org/refseq/XP_005706941.1"/>
                  <rdf:li rdf:resource="https://identifiers.org/ncbiprotein/XP_005706941.1"/>
                </rdf:Bag>
              </bqbiol:is>
            </rdf:Description>
          </rdf:RDF>
        </annotation>
      </fbc:geneProduct>
      <fbc:geneProduct fbc:id="Gasu_23290" fbc:label="Gasu_23290" fbc:name="Gasu_23290" metaid="meta_gene_Gasu_23290" sboTerm="SBO:0000243">
        <annotation>
          <rdf:RDF>
            <rdf:Description rdf:about="#meta_gene_Gasu_23290">
              <bqbiol:is>
                <rdf:Bag>
                  <rdf:li rdf:resource="https://identifiers.org/kegg.genes/gsl:Gasu_23290"/>
                  <rdf:li rdf:resource="https://identifiers.org/biocyc/GALDIERIACYC:G1900-2351"/>
                  <rdf:li rdf:resource="https://identifiers.org/ncbigene/17089155"/>
                  <rdf:li rdf:resource="https://identifiers.org/refseq/XP_005706945.1"/>
                  <rdf:li rdf:resource="https://identifiers.org/ncbiprotein/XP_005706945.1"/>
                  <rdf:li rdf:resource="https://identifiers.org/ncbigi/545709269"/>
                </rdf:Bag>
              </bqbiol:is>
            </rdf:Description>
          </rdf:RDF>
        </annotation>
      </fbc:geneProduct>
      <fbc:geneProduct fbc:id="Gasu_23330" fbc:label="Gasu_23330" fbc:name="Gasu_23330" metaid="meta_gene_Gasu_23330" sboTerm="SBO:0000243">
        <annotation>
          <rdf:RDF>
            <rdf:Description rdf:about="#meta_gene_Gasu_23330">
              <bqbiol:is>
                <rdf:Bag>
                  <rdf:li rdf:resource="https://identifiers.org/kegg.genes/gsl:Gasu_23330"/>
                  <rdf:li rdf:resource="https://identifiers.org/ncbigi/545709277"/>
                  <rdf:li rdf:resource="https://identifiers.org/biocyc/GALDIERIACYC:G1900-2355"/>
                  <rdf:li rdf:resource="https://identifiers.org/ncbigene/17089159"/>
                  <rdf:li rdf:resource="https://identifiers.org/refseq/XP_005706949.1"/>
                  <rdf:li rdf:resource="https://identifiers.org/ncbiprotein/XP_005706949.1"/>
                </rdf:Bag>
              </bqbiol:is>
            </rdf:Description>
          </rdf:RDF>
        </annotation>
      </fbc:geneProduct>
      <fbc:geneProduct fbc:id="Gasu_23340" fbc:label="Gasu_23340" fbc:name="Gasu_23340" metaid="meta_gene_Gasu_23340" sboTerm="SBO:0000243">
        <annotation>
          <rdf:RDF>
            <rdf:Description rdf:about="#meta_gene_Gasu_23340">
              <bqbiol:is>
                <rdf:Bag>
                  <rdf:li rdf:resource="https://identifiers.org/ncbigi/545709279"/>
                  <rdf:li rdf:resource="https://identifiers.org/ncbigi/545709281"/>
                  <rdf:li rdf:resource="https://identifiers.org/kegg.genes/gsl:Gasu_23340"/>
                  <rdf:li rdf:resource="https://identifiers.org/biocyc/GALDIERIACYC:G1900-2356"/>
                  <rdf:li rdf:resource="https://identifiers.org/ncbigene/17089160"/>
                  <rdf:li rdf:resource="https://identifiers.org/refseq/XP_005706950.1"/>
                  <rdf:li rdf:resource="https://identifiers.org/ncbiprotein/XP_005706950.1"/>
                  <rdf:li rdf:resource="https://identifiers.org/refseq/XP_005706951.1"/>
                  <rdf:li rdf:resource="https://identifiers.org/ncbiprotein/XP_005706951.1"/>
                </rdf:Bag>
              </bqbiol:is>
            </rdf:Description>
          </rdf:RDF>
        </annotation>
      </fbc:geneProduct>
      <fbc:geneProduct fbc:id="Gasu_23790" fbc:label="Gasu_23790" fbc:name="Gasu_23790" metaid="meta_gene_Gasu_23790" sboTerm="SBO:0000243">
        <annotation>
          <rdf:RDF>
            <rdf:Description rdf:about="#meta_gene_Gasu_23790">
              <bqbiol:is>
                <rdf:Bag>
                  <rdf:li rdf:resource="https://identifiers.org/kegg.genes/gsl:Gasu_23790"/>
                  <rdf:li rdf:resource="https://identifiers.org/biocyc/GALDIERIACYC:G1900-2402"/>
                  <rdf:li rdf:resource="https://identifiers.org/ncbigene/17088969"/>
                  <rdf:li rdf:resource="https://identifiers.org/refseq/XP_005706744.1"/>
                  <rdf:li rdf:resource="https://identifiers.org/ncbiprotein/XP_005706744.1"/>
                  <rdf:li rdf:resource="https://identifiers.org/ncbigi/545708866"/>
                </rdf:Bag>
              </bqbiol:is>
            </rdf:Description>
          </rdf:RDF>
        </annotation>
      </fbc:geneProduct>
      <fbc:geneProduct fbc:id="Gasu_23800" fbc:label="Gasu_23800" fbc:name="Gasu_23800" metaid="meta_gene_Gasu_23800" sboTerm="SBO:0000243">
        <annotation>
          <rdf:RDF>
            <rdf:Description rdf:about="#meta_gene_Gasu_23800">
              <bqbiol:is>
                <rdf:Bag>
                  <rdf:li rdf:resource="https://identifiers.org/kegg.genes/gsl:Gasu_23800"/>
                  <rdf:li rdf:resource="https://identifiers.org/ncbigi/545708868"/>
                  <rdf:li rdf:resource="https://identifiers.org/biocyc/GALDIERIACYC:G1900-2403"/>
                  <rdf:li rdf:resource="https://identifiers.org/ncbigene/17088970"/>
                  <rdf:li rdf:resource="https://identifiers.org/refseq/XP_005706745.1"/>
                  <rdf:li rdf:resource="https://identifiers.org/ncbiprotein/XP_005706745.1"/>
                </rdf:Bag>
              </bqbiol:is>
            </rdf:Description>
          </rdf:RDF>
        </annotation>
      </fbc:geneProduct>
      <fbc:geneProduct fbc:id="Gasu_24060" fbc:label="Gasu_24060" fbc:name="Gasu_24060" metaid="meta_gene_Gasu_24060" sboTerm="SBO:0000243">
        <annotation>
          <rdf:RDF>
            <rdf:Description rdf:about="#meta_gene_Gasu_24060">
              <bqbiol:is>
                <rdf:Bag>
                  <rdf:li rdf:resource="https://identifiers.org/ncbigi/545708926"/>
                  <rdf:li rdf:resource="https://identifiers.org/kegg.genes/gsl:Gasu_24060"/>
                  <rdf:li rdf:resource="https://identifiers.org/biocyc/GALDIERIACYC:G1900-2429"/>
                  <rdf:li rdf:resource="https://identifiers.org/ncbigene/17088996"/>
                  <rdf:li rdf:resource="https://identifiers.org/refseq/XP_005706774.1"/>
                  <rdf:li rdf:resource="https://identifiers.org/ncbiprotein/XP_005706774.1"/>
                </rdf:Bag>
              </bqbiol:is>
            </rdf:Description>
          </rdf:RDF>
        </annotation>
      </fbc:geneProduct>
      <fbc:geneProduct fbc:id="Gasu_24070" fbc:label="Gasu_24070" fbc:name="Gasu_24070" metaid="meta_gene_Gasu_24070" sboTerm="SBO:0000243">
        <annotation>
          <rdf:RDF>
            <rdf:Description rdf:about="#meta_gene_Gasu_24070">
              <bqbiol:is>
                <rdf:Bag>
                  <rdf:li rdf:resource="https://identifiers.org/ncbigi/545708928"/>
                  <rdf:li rdf:resource="https://identifiers.org/kegg.genes/gsl:Gasu_24070"/>
                  <rdf:li rdf:resource="https://identifiers.org/biocyc/GALDIERIACYC:G1900-2430"/>
                  <rdf:li rdf:resource="https://identifiers.org/ncbigene/17088997"/>
                  <rdf:li rdf:resource="https://identifiers.org/refseq/XP_005706775.1"/>
                  <rdf:li rdf:resource="https://identifiers.org/ncbiprotein/XP_005706775.1"/>
                </rdf:Bag>
              </bqbiol:is>
            </rdf:Description>
          </rdf:RDF>
        </annotation>
      </fbc:geneProduct>
      <fbc:geneProduct fbc:id="Gasu_24110" fbc:label="Gasu_24110" fbc:name="Gasu_24110" metaid="meta_gene_Gasu_24110" sboTerm="SBO:0000243">
        <annotation>
          <rdf:RDF>
            <rdf:Description rdf:about="#meta_gene_Gasu_24110">
              <bqbiol:is>
                <rdf:Bag>
                  <rdf:li rdf:resource="https://identifiers.org/kegg.genes/gsl:Gasu_24110"/>
                  <rdf:li rdf:resource="https://identifiers.org/ncbigi/545708753"/>
                  <rdf:li rdf:resource="https://identifiers.org/biocyc/GALDIERIACYC:G1900-2434"/>
                  <rdf:li rdf:resource="https://identifiers.org/ncbigene/17089001"/>
                  <rdf:li rdf:resource="https://identifiers.org/refseq/XP_005706779.1"/>
                  <rdf:li rdf:resource="https://identifiers.org/ncbiprotein/XP_005706779.1"/>
                  <rdf:li rdf:resource="https://identifiers.org/ncbigi/545708936"/>
                </rdf:Bag>
              </bqbiol:is>
            </rdf:Description>
          </rdf:RDF>
        </annotation>
      </fbc:geneProduct>
      <fbc:geneProduct fbc:id="Gasu_24200" fbc:label="Gasu_24200" fbc:name="Gasu_24200" metaid="meta_gene_Gasu_24200" sboTerm="SBO:0000243">
        <annotation>
          <rdf:RDF>
            <rdf:Description rdf:about="#meta_gene_Gasu_24200">
              <bqbiol:is>
                <rdf:Bag>
                  <rdf:li rdf:resource="https://identifiers.org/kegg.genes/gsl:Gasu_24200"/>
                  <rdf:li rdf:resource="https://identifiers.org/ncbigi/545708958"/>
                  <rdf:li rdf:resource="https://identifiers.org/biocyc/GALDIERIACYC:G1900-2443"/>
                  <rdf:li rdf:resource="https://identifiers.org/ncbigene/17089010"/>
                  <rdf:li rdf:resource="https://identifiers.org/refseq/XP_005706790.1"/>
                  <rdf:li rdf:resource="https://identifiers.org/ncbiprotein/XP_005706790.1"/>
                </rdf:Bag>
              </bqbiol:is>
            </rdf:Description>
          </rdf:RDF>
        </annotation>
      </fbc:geneProduct>
      <fbc:geneProduct fbc:id="Gasu_24290" fbc:label="Gasu_24290" fbc:name="Gasu_24290" metaid="meta_gene_Gasu_24290" sboTerm="SBO:0000243">
        <annotation>
          <rdf:RDF>
            <rdf:Description rdf:about="#meta_gene_Gasu_24290">
              <bqbiol:is>
                <rdf:Bag>
                  <rdf:li rdf:resource="https://identifiers.org/ncbigi/545708980"/>
                  <rdf:li rdf:resource="https://identifiers.org/kegg.genes/gsl:Gasu_24290"/>
                  <rdf:li rdf:resource="https://identifiers.org/biocyc/GALDIERIACYC:G1900-2452"/>
                  <rdf:li rdf:resource="https://identifiers.org/ncbigene/17089019"/>
                  <rdf:li rdf:resource="https://identifiers.org/refseq/XP_005706801.1"/>
                  <rdf:li rdf:resource="https://identifiers.org/ncbiprotein/XP_005706801.1"/>
                </rdf:Bag>
              </bqbiol:is>
            </rdf:Description>
          </rdf:RDF>
        </annotation>
      </fbc:geneProduct>
      <fbc:geneProduct fbc:id="Gasu_24360" fbc:label="Gasu_24360" fbc:name="Gasu_24360" metaid="meta_gene_Gasu_24360" sboTerm="SBO:0000243">
        <annotation>
          <rdf:RDF>
            <rdf:Description rdf:about="#meta_gene_Gasu_24360">
              <bqbiol:is>
                <rdf:Bag>
                  <rdf:li rdf:resource="https://identifiers.org/ncbigi/545708994"/>
```
