## Supplementary Data 3 for "Experimental trophic flexibility guides a compartmentalized genome-scale model of red microalgae *Galdieria sulphuraria*": Galdieria_sulphuraria_SBML_Final.xml (part 11 of 11)

```
                  <rdf:li rdf:resource="https://identifiers.org/kegg.genes/gsl:Gasu_24360"/>
                  <rdf:li rdf:resource="https://identifiers.org/biocyc/GALDIERIACYC:G1900-2459"/>
                  <rdf:li rdf:resource="https://identifiers.org/ncbigene/17089026"/>
                  <rdf:li rdf:resource="https://identifiers.org/refseq/XP_005706808.1"/>
                  <rdf:li rdf:resource="https://identifiers.org/ncbiprotein/XP_005706808.1"/>
                </rdf:Bag>
              </bqbiol:is>
            </rdf:Description>
          </rdf:RDF>
        </annotation>
      </fbc:geneProduct>
      <fbc:geneProduct fbc:id="Gasu_24420" fbc:label="Gasu_24420" fbc:name="Gasu_24420" metaid="meta_gene_Gasu_24420" sboTerm="SBO:0000243">
        <annotation>
          <rdf:RDF>
            <rdf:Description rdf:about="#meta_gene_Gasu_24420">
              <bqbiol:is>
                <rdf:Bag>
                  <rdf:li rdf:resource="https://identifiers.org/kegg.genes/gsl:Gasu_24420"/>
                  <rdf:li rdf:resource="https://identifiers.org/ncbigi/545709010"/>
                  <rdf:li rdf:resource="https://identifiers.org/ncbigi/545709008"/>
                  <rdf:li rdf:resource="https://identifiers.org/biocyc/GALDIERIACYC:G1900-2465"/>
                  <rdf:li rdf:resource="https://identifiers.org/ncbigene/17089032"/>
                  <rdf:li rdf:resource="https://identifiers.org/refseq/XP_005706816.1"/>
                  <rdf:li rdf:resource="https://identifiers.org/ncbiprotein/XP_005706816.1"/>
                  <rdf:li rdf:resource="https://identifiers.org/refseq/XP_005706815.1"/>
                  <rdf:li rdf:resource="https://identifiers.org/ncbiprotein/XP_005706815.1"/>
                  <rdf:li rdf:resource="https://identifiers.org/uniprot/M2W3L0"/>
                </rdf:Bag>
              </bqbiol:is>
            </rdf:Description>
          </rdf:RDF>
        </annotation>
      </fbc:geneProduct>
      <fbc:geneProduct fbc:id="Gasu_24440" fbc:label="Gasu_24440" fbc:name="Gasu_24440" metaid="meta_gene_Gasu_24440" sboTerm="SBO:0000243">
        <annotation>
          <rdf:RDF>
            <rdf:Description rdf:about="#meta_gene_Gasu_24440">
              <bqbiol:is>
                <rdf:Bag>
                  <rdf:li rdf:resource="https://identifiers.org/ncbigi/545709014"/>
                  <rdf:li rdf:resource="https://identifiers.org/kegg.genes/gsl:Gasu_24440"/>
                  <rdf:li rdf:resource="https://identifiers.org/biocyc/GALDIERIACYC:G1900-2467"/>
                  <rdf:li rdf:resource="https://identifiers.org/ncbigene/17089034"/>
                  <rdf:li rdf:resource="https://identifiers.org/refseq/XP_005706818.1"/>
                  <rdf:li rdf:resource="https://identifiers.org/ncbiprotein/XP_005706818.1"/>
                </rdf:Bag>
              </bqbiol:is>
            </rdf:Description>
          </rdf:RDF>
        </annotation>
      </fbc:geneProduct>
      <fbc:geneProduct fbc:id="Gasu_24450" fbc:label="Gasu_24450" fbc:name="Gasu_24450" metaid="meta_gene_Gasu_24450" sboTerm="SBO:0000243">
        <annotation>
          <rdf:RDF>
            <rdf:Description rdf:about="#meta_gene_Gasu_24450">
              <bqbiol:is>
                <rdf:Bag>
                  <rdf:li rdf:resource="https://identifiers.org/kegg.genes/gsl:Gasu_24450"/>
                  <rdf:li rdf:resource="https://identifiers.org/ncbigi/545709016"/>
                  <rdf:li rdf:resource="https://identifiers.org/biocyc/GALDIERIACYC:G1900-2468"/>
                  <rdf:li rdf:resource="https://identifiers.org/ncbigene/17089035"/>
                  <rdf:li rdf:resource="https://identifiers.org/refseq/XP_005706819.1"/>
                  <rdf:li rdf:resource="https://identifiers.org/ncbiprotein/XP_005706819.1"/>
                </rdf:Bag>
              </bqbiol:is>
            </rdf:Description>
          </rdf:RDF>
        </annotation>
      </fbc:geneProduct>
      <fbc:geneProduct fbc:id="Gasu_24540" fbc:label="Gasu_24540" fbc:name="Gasu_24540" metaid="meta_gene_Gasu_24540" sboTerm="SBO:0000243">
        <annotation>
          <rdf:RDF>
            <rdf:Description rdf:about="#meta_gene_Gasu_24540">
              <bqbiol:is>
                <rdf:Bag>
                  <rdf:li rdf:resource="https://identifiers.org/kegg.genes/gsl:Gasu_24540"/>
                  <rdf:li rdf:resource="https://identifiers.org/ncbigi/545709036"/>
                  <rdf:li rdf:resource="https://identifiers.org/biocyc/GALDIERIACYC:G1900-2477"/>
                  <rdf:li rdf:resource="https://identifiers.org/ncbigene/17089044"/>
                  <rdf:li rdf:resource="https://identifiers.org/refseq/XP_005706829.1"/>
                  <rdf:li rdf:resource="https://identifiers.org/ncbiprotein/XP_005706829.1"/>
                </rdf:Bag>
              </bqbiol:is>
            </rdf:Description>
          </rdf:RDF>
        </annotation>
      </fbc:geneProduct>
      <fbc:geneProduct fbc:id="Gasu_24580" fbc:label="Gasu_24580" fbc:name="Gasu_24580" metaid="meta_gene_Gasu_24580" sboTerm="SBO:0000243">
        <annotation>
          <rdf:RDF>
            <rdf:Description rdf:about="#meta_gene_Gasu_24580">
              <bqbiol:is>
                <rdf:Bag>
                  <rdf:li rdf:resource="https://identifiers.org/ncbigi/545709044"/>
                  <rdf:li rdf:resource="https://identifiers.org/kegg.genes/gsl:Gasu_24580"/>
                  <rdf:li rdf:resource="https://identifiers.org/biocyc/GALDIERIACYC:G1900-2481"/>
                  <rdf:li rdf:resource="https://identifiers.org/ncbigene/17089048"/>
                  <rdf:li rdf:resource="https://identifiers.org/refseq/XP_005706833.1"/>
                  <rdf:li rdf:resource="https://identifiers.org/ncbiprotein/XP_005706833.1"/>
                </rdf:Bag>
              </bqbiol:is>
            </rdf:Description>
          </rdf:RDF>
        </annotation>
      </fbc:geneProduct>
      <fbc:geneProduct fbc:id="Gasu_24620" fbc:label="Gasu_24620" fbc:name="Gasu_24620" metaid="meta_gene_Gasu_24620" sboTerm="SBO:0000243">
        <annotation>
          <rdf:RDF>
            <rdf:Description rdf:about="#meta_gene_Gasu_24620">
              <bqbiol:is>
                <rdf:Bag>
                  <rdf:li rdf:resource="https://identifiers.org/kegg.genes/gsl:Gasu_24620"/>
                  <rdf:li rdf:resource="https://identifiers.org/biocyc/GALDIERIACYC:G1900-2485"/>
                  <rdf:li rdf:resource="https://identifiers.org/ncbigene/17089052"/>
                  <rdf:li rdf:resource="https://identifiers.org/refseq/XP_005706838.1"/>
                  <rdf:li rdf:resource="https://identifiers.org/ncbiprotein/XP_005706838.1"/>
                  <rdf:li rdf:resource="https://identifiers.org/ncbigi/545709054"/>
                </rdf:Bag>
              </bqbiol:is>
            </rdf:Description>
          </rdf:RDF>
        </annotation>
      </fbc:geneProduct>
      <fbc:geneProduct fbc:id="Gasu_24630" fbc:label="Gasu_24630" fbc:name="Gasu_24630" metaid="meta_gene_Gasu_24630" sboTerm="SBO:0000243">
        <annotation>
          <rdf:RDF>
            <rdf:Description rdf:about="#meta_gene_Gasu_24630">
              <bqbiol:is>
                <rdf:Bag>
                  <rdf:li rdf:resource="https://identifiers.org/kegg.genes/gsl:Gasu_24630"/>
                  <rdf:li rdf:resource="https://identifiers.org/biocyc/GALDIERIACYC:G1900-2486"/>
                  <rdf:li rdf:resource="https://identifiers.org/ncbigene/17089053"/>
                  <rdf:li rdf:resource="https://identifiers.org/refseq/XP_005706839.1"/>
                  <rdf:li rdf:resource="https://identifiers.org/ncbiprotein/XP_005706839.1"/>
                  <rdf:li rdf:resource="https://identifiers.org/ncbigi/545709056"/>
                </rdf:Bag>
              </bqbiol:is>
            </rdf:Description>
          </rdf:RDF>
        </annotation>
      </fbc:geneProduct>
      <fbc:geneProduct fbc:id="Gasu_24660" fbc:label="Gasu_24660" fbc:name="Gasu_24660" metaid="meta_gene_Gasu_24660" sboTerm="SBO:0000243">
        <annotation>
          <rdf:RDF>
            <rdf:Description rdf:about="#meta_gene_Gasu_24660">
              <bqbiol:is>
                <rdf:Bag>
                  <rdf:li rdf:resource="https://identifiers.org/kegg.genes/gsl:Gasu_24660"/>
                  <rdf:li rdf:resource="https://identifiers.org/biocyc/GALDIERIACYC:G1900-2489"/>
                  <rdf:li rdf:resource="https://identifiers.org/ncbigene/17088944"/>
                  <rdf:li rdf:resource="https://identifiers.org/refseq/XP_005706602.1"/>
                  <rdf:li rdf:resource="https://identifiers.org/ncbiprotein/XP_005706602.1"/>
                  <rdf:li rdf:resource="https://identifiers.org/ncbigi/545708581"/>
                </rdf:Bag>
              </bqbiol:is>
            </rdf:Description>
          </rdf:RDF>
        </annotation>
      </fbc:geneProduct>
      <fbc:geneProduct fbc:id="Gasu_24670" fbc:label="Gasu_24670" fbc:name="Gasu_24670" metaid="meta_gene_Gasu_24670" sboTerm="SBO:0000243">
        <annotation>
          <rdf:RDF>
            <rdf:Description rdf:about="#meta_gene_Gasu_24670">
              <bqbiol:is>
                <rdf:Bag>
                  <rdf:li rdf:resource="https://identifiers.org/kegg.genes/gsl:Gasu_24670"/>
                  <rdf:li rdf:resource="https://identifiers.org/biocyc/GALDIERIACYC:G1900-2490"/>
                  <rdf:li rdf:resource="https://identifiers.org/ncbigene/17088881"/>
                  <rdf:li rdf:resource="https://identifiers.org/refseq/XP_005706603.1"/>
                  <rdf:li rdf:resource="https://identifiers.org/ncbiprotein/XP_005706603.1"/>
                  <rdf:li rdf:resource="https://identifiers.org/ncbigi/545708583"/>
                </rdf:Bag>
              </bqbiol:is>
            </rdf:Description>
          </rdf:RDF>
        </annotation>
      </fbc:geneProduct>
      <fbc:geneProduct fbc:id="Gasu_24680" fbc:label="Gasu_24680" fbc:name="Gasu_24680" metaid="meta_gene_Gasu_24680" sboTerm="SBO:0000243">
        <annotation>
          <rdf:RDF>
            <rdf:Description rdf:about="#meta_gene_Gasu_24680">
              <bqbiol:is>
                <rdf:Bag>
                  <rdf:li rdf:resource="https://identifiers.org/kegg.genes/gsl:Gasu_24680"/>
                  <rdf:li rdf:resource="https://identifiers.org/biocyc/GALDIERIACYC:G1900-2491"/>
                  <rdf:li rdf:resource="https://identifiers.org/ncbigene/17088839"/>
                  <rdf:li rdf:resource="https://identifiers.org/refseq/XP_005706604.1"/>
                  <rdf:li rdf:resource="https://identifiers.org/ncbiprotein/XP_005706604.1"/>
                  <rdf:li rdf:resource="https://identifiers.org/ncbigi/545708585"/>
                </rdf:Bag>
              </bqbiol:is>
            </rdf:Description>
          </rdf:RDF>
        </annotation>
      </fbc:geneProduct>
      <fbc:geneProduct fbc:id="Gasu_24690" fbc:label="Gasu_24690" fbc:name="Gasu_24690" metaid="meta_gene_Gasu_24690" sboTerm="SBO:0000243">
        <annotation>
          <rdf:RDF>
            <rdf:Description rdf:about="#meta_gene_Gasu_24690">
              <bqbiol:is>
                <rdf:Bag>
                  <rdf:li rdf:resource="https://identifiers.org/kegg.genes/gsl:Gasu_24690"/>
                  <rdf:li rdf:resource="https://identifiers.org/biocyc/GALDIERIACYC:G1900-2492"/>
                  <rdf:li rdf:resource="https://identifiers.org/ncbigene/17088840"/>
                  <rdf:li rdf:resource="https://identifiers.org/refseq/XP_005706605.1"/>
                  <rdf:li rdf:resource="https://identifiers.org/ncbiprotein/XP_005706605.1"/>
                  <rdf:li rdf:resource="https://identifiers.org/ncbigi/545708587"/>
                </rdf:Bag>
              </bqbiol:is>
            </rdf:Description>
          </rdf:RDF>
        </annotation>
      </fbc:geneProduct>
      <fbc:geneProduct fbc:id="Gasu_24710" fbc:label="Gasu_24710" fbc:name="Gasu_24710" metaid="meta_gene_Gasu_24710" sboTerm="SBO:0000243">
        <annotation>
          <rdf:RDF>
            <rdf:Description rdf:about="#meta_gene_Gasu_24710">
              <bqbiol:is>
                <rdf:Bag>
                  <rdf:li rdf:resource="https://identifiers.org/ncbigi/545708591"/>
                  <rdf:li rdf:resource="https://identifiers.org/kegg.genes/gsl:Gasu_24710"/>
                  <rdf:li rdf:resource="https://identifiers.org/biocyc/GALDIERIACYC:G1900-2494"/>
                  <rdf:li rdf:resource="https://identifiers.org/ncbigene/17088843"/>
                  <rdf:li rdf:resource="https://identifiers.org/refseq/XP_005706607.1"/>
                  <rdf:li rdf:resource="https://identifiers.org/ncbiprotein/XP_005706607.1"/>
                </rdf:Bag>
              </bqbiol:is>
            </rdf:Description>
          </rdf:RDF>
        </annotation>
      </fbc:geneProduct>
      <fbc:geneProduct fbc:id="Gasu_24750" fbc:label="Gasu_24750" fbc:name="Gasu_24750" metaid="meta_gene_Gasu_24750" sboTerm="SBO:0000243">
        <annotation>
          <rdf:RDF>
            <rdf:Description rdf:about="#meta_gene_Gasu_24750">
              <bqbiol:is>
                <rdf:Bag>
                  <rdf:li rdf:resource="https://identifiers.org/kegg.genes/gsl:Gasu_24750"/>
                  <rdf:li rdf:resource="https://identifiers.org/ncbigi/545708601"/>
                  <rdf:li rdf:resource="https://identifiers.org/biocyc/GALDIERIACYC:G1900-2498"/>
                  <rdf:li rdf:resource="https://identifiers.org/ncbigene/17088846"/>
                  <rdf:li rdf:resource="https://identifiers.org/refseq/XP_005706612.1"/>
                  <rdf:li rdf:resource="https://identifiers.org/ncbiprotein/XP_005706612.1"/>
                </rdf:Bag>
              </bqbiol:is>
            </rdf:Description>
          </rdf:RDF>
        </annotation>
      </fbc:geneProduct>
      <fbc:geneProduct fbc:id="Gasu_24780" fbc:label="Gasu_24780" fbc:name="Gasu_24780" metaid="meta_gene_Gasu_24780" sboTerm="SBO:0000243">
        <annotation>
          <rdf:RDF>
            <rdf:Description rdf:about="#meta_gene_Gasu_24780">
              <bqbiol:is>
                <rdf:Bag>
                  <rdf:li rdf:resource="https://identifiers.org/kegg.genes/gsl:Gasu_24780"/>
                  <rdf:li rdf:resource="https://identifiers.org/ncbigi/545708607"/>
                  <rdf:li rdf:resource="https://identifiers.org/biocyc/GALDIERIACYC:G1900-2501"/>
                  <rdf:li rdf:resource="https://identifiers.org/ncbigene/17088849"/>
                  <rdf:li rdf:resource="https://identifiers.org/refseq/XP_005706615.1"/>
                  <rdf:li rdf:resource="https://identifiers.org/ncbiprotein/XP_005706615.1"/>
                </rdf:Bag>
              </bqbiol:is>
            </rdf:Description>
          </rdf:RDF>
        </annotation>
      </fbc:geneProduct>
      <fbc:geneProduct fbc:id="Gasu_24810" fbc:label="Gasu_24810" fbc:name="Gasu_24810" metaid="meta_gene_Gasu_24810" sboTerm="SBO:0000243">
        <annotation>
          <rdf:RDF>
            <rdf:Description rdf:about="#meta_gene_Gasu_24810">
              <bqbiol:is>
                <rdf:Bag>
                  <rdf:li rdf:resource="https://identifiers.org/kegg.genes/gsl:Gasu_24810"/>
                  <rdf:li rdf:resource="https://identifiers.org/biocyc/GALDIERIACYC:G1900-2504"/>
                  <rdf:li rdf:resource="https://identifiers.org/ncbigene/17088852"/>
                  <rdf:li rdf:resource="https://identifiers.org/refseq/XP_005706618.1"/>
                  <rdf:li rdf:resource="https://identifiers.org/ncbiprotein/XP_005706618.1"/>
                  <rdf:li rdf:resource="https://identifiers.org/ncbigi/545708613"/>
                </rdf:Bag>
              </bqbiol:is>
            </rdf:Description>
          </rdf:RDF>
        </annotation>
      </fbc:geneProduct>
      <fbc:geneProduct fbc:id="Gasu_24840" fbc:label="Gasu_24840" fbc:name="Gasu_24840" metaid="meta_gene_Gasu_24840" sboTerm="SBO:0000243">
        <annotation>
          <rdf:RDF>
            <rdf:Description rdf:about="#meta_gene_Gasu_24840">
              <bqbiol:is>
                <rdf:Bag>
                  <rdf:li rdf:resource="https://identifiers.org/ncbigi/545708619"/>
                  <rdf:li rdf:resource="https://identifiers.org/kegg.genes/gsl:Gasu_24840"/>
                  <rdf:li rdf:resource="https://identifiers.org/biocyc/GALDIERIACYC:G1900-2507"/>
                  <rdf:li rdf:resource="https://identifiers.org/ncbigene/17088855"/>
                  <rdf:li rdf:resource="https://identifiers.org/refseq/XP_005706621.1"/>
                  <rdf:li rdf:resource="https://identifiers.org/ncbiprotein/XP_005706621.1"/>
                </rdf:Bag>
              </bqbiol:is>
            </rdf:Description>
          </rdf:RDF>
        </annotation>
      </fbc:geneProduct>
      <fbc:geneProduct fbc:id="Gasu_24940" fbc:label="Gasu_24940" fbc:name="Gasu_24940" metaid="meta_gene_Gasu_24940" sboTerm="SBO:0000243">
        <annotation>
          <rdf:RDF>
            <rdf:Description rdf:about="#meta_gene_Gasu_24940">
              <bqbiol:is>
                <rdf:Bag>
                  <rdf:li rdf:resource="https://identifiers.org/kegg.genes/gsl:Gasu_24940"/>
                  <rdf:li rdf:resource="https://identifiers.org/biocyc/GALDIERIACYC:G1900-2517"/>
                  <rdf:li rdf:resource="https://identifiers.org/ncbigene/17088865"/>
                  <rdf:li rdf:resource="https://identifiers.org/refseq/XP_005706633.1"/>
                  <rdf:li rdf:resource="https://identifiers.org/ncbiprotein/XP_005706633.1"/>
                  <rdf:li rdf:resource="https://identifiers.org/ncbigi/545708643"/>
                </rdf:Bag>
              </bqbiol:is>
            </rdf:Description>
          </rdf:RDF>
        </annotation>
      </fbc:geneProduct>
      <fbc:geneProduct fbc:id="Gasu_24950" fbc:label="Gasu_24950" fbc:name="Gasu_24950" metaid="meta_gene_Gasu_24950" sboTerm="SBO:0000243">
        <annotation>
          <rdf:RDF>
            <rdf:Description rdf:about="#meta_gene_Gasu_24950">
              <bqbiol:is>
                <rdf:Bag>
                  <rdf:li rdf:resource="https://identifiers.org/ncbigi/545708645"/>
                  <rdf:li rdf:resource="https://identifiers.org/kegg.genes/gsl:Gasu_24950"/>
                  <rdf:li rdf:resource="https://identifiers.org/biocyc/GALDIERIACYC:G1900-2518"/>
                  <rdf:li rdf:resource="https://identifiers.org/ncbigene/17088866"/>
                  <rdf:li rdf:resource="https://identifiers.org/refseq/XP_005706634.1"/>
                  <rdf:li rdf:resource="https://identifiers.org/ncbiprotein/XP_005706634.1"/>
                </rdf:Bag>
              </bqbiol:is>
            </rdf:Description>
          </rdf:RDF>
        </annotation>
      </fbc:geneProduct>
      <fbc:geneProduct fbc:id="Gasu_25000" fbc:label="Gasu_25000" fbc:name="Gasu_25000" metaid="meta_gene_Gasu_25000" sboTerm="SBO:0000243">
        <annotation>
          <rdf:RDF>
            <rdf:Description rdf:about="#meta_gene_Gasu_25000">
              <bqbiol:is>
                <rdf:Bag>
                  <rdf:li rdf:resource="https://identifiers.org/ncbigi/545708655"/>
                  <rdf:li rdf:resource="https://identifiers.org/kegg.genes/gsl:Gasu_25000"/>
                  <rdf:li rdf:resource="https://identifiers.org/biocyc/GALDIERIACYC:G1900-2523"/>
                  <rdf:li rdf:resource="https://identifiers.org/ncbigene/17088871"/>
                  <rdf:li rdf:resource="https://identifiers.org/refseq/XP_005706639.1"/>
                  <rdf:li rdf:resource="https://identifiers.org/ncbiprotein/XP_005706639.1"/>
                </rdf:Bag>
              </bqbiol:is>
            </rdf:Description>
          </rdf:RDF>
        </annotation>
      </fbc:geneProduct>
      <fbc:geneProduct fbc:id="Gasu_25010" fbc:label="Gasu_25010" fbc:name="Gasu_25010" metaid="meta_gene_Gasu_25010" sboTerm="SBO:0000243">
        <annotation>
          <rdf:RDF>
            <rdf:Description rdf:about="#meta_gene_Gasu_25010">
              <bqbiol:is>
                <rdf:Bag>
                  <rdf:li rdf:resource="https://identifiers.org/ncbigi/545708657"/>
                  <rdf:li rdf:resource="https://identifiers.org/kegg.genes/gsl:Gasu_25010"/>
                  <rdf:li rdf:resource="https://identifiers.org/biocyc/GALDIERIACYC:G1900-2524"/>
                  <rdf:li rdf:resource="https://identifiers.org/ncbigene/17088872"/>
                  <rdf:li rdf:resource="https://identifiers.org/refseq/XP_005706640.1"/>
                  <rdf:li rdf:resource="https://identifiers.org/ncbiprotein/XP_005706640.1"/>
                </rdf:Bag>
              </bqbiol:is>
            </rdf:Description>
          </rdf:RDF>
        </annotation>
      </fbc:geneProduct>
      <fbc:geneProduct fbc:id="Gasu_25030" fbc:label="Gasu_25030" fbc:name="Gasu_25030" metaid="meta_gene_Gasu_25030" sboTerm="SBO:0000243">
        <annotation>
          <rdf:RDF>
            <rdf:Description rdf:about="#meta_gene_Gasu_25030">
              <bqbiol:is>
                <rdf:Bag>
                  <rdf:li rdf:resource="https://identifiers.org/ncbigi/545708661"/>
                  <rdf:li rdf:resource="https://identifiers.org/kegg.genes/gsl:Gasu_25030"/>
                  <rdf:li rdf:resource="https://identifiers.org/biocyc/GALDIERIACYC:G1900-2526"/>
                  <rdf:li rdf:resource="https://identifiers.org/ncbigene/17088874"/>
                  <rdf:li rdf:resource="https://identifiers.org/refseq/XP_005706642.1"/>
                  <rdf:li rdf:resource="https://identifiers.org/ncbiprotein/XP_005706642.1"/>
                </rdf:Bag>
              </bqbiol:is>
            </rdf:Description>
          </rdf:RDF>
        </annotation>
      </fbc:geneProduct>
      <fbc:geneProduct fbc:id="Gasu_25130" fbc:label="Gasu_25130" fbc:name="Gasu_25130" metaid="meta_gene_Gasu_25130" sboTerm="SBO:0000243">
        <annotation>
          <rdf:RDF>
            <rdf:Description rdf:about="#meta_gene_Gasu_25130">
              <bqbiol:is>
                <rdf:Bag>
                  <rdf:li rdf:resource="https://identifiers.org/ncbigi/545708687"/>
                  <rdf:li rdf:resource="https://identifiers.org/kegg.genes/gsl:Gasu_25130"/>
                  <rdf:li rdf:resource="https://identifiers.org/biocyc/GALDIERIACYC:G1900-2536"/>
                  <rdf:li rdf:resource="https://identifiers.org/ncbigene/17088885"/>
                  <rdf:li rdf:resource="https://identifiers.org/refseq/XP_005706655.1"/>
                  <rdf:li rdf:resource="https://identifiers.org/ncbiprotein/XP_005706655.1"/>
                </rdf:Bag>
              </bqbiol:is>
            </rdf:Description>
          </rdf:RDF>
        </annotation>
      </fbc:geneProduct>
      <fbc:geneProduct fbc:id="Gasu_25170" fbc:label="Gasu_25170" fbc:name="Gasu_25170" metaid="meta_gene_Gasu_25170" sboTerm="SBO:0000243">
        <annotation>
          <rdf:RDF>
            <rdf:Description rdf:about="#meta_gene_Gasu_25170">
              <bqbiol:is>
                <rdf:Bag>
                  <rdf:li rdf:resource="https://identifiers.org/kegg.genes/gsl:Gasu_25170"/>
                  <rdf:li rdf:resource="https://identifiers.org/ncbigi/545708697"/>
                  <rdf:li rdf:resource="https://identifiers.org/biocyc/GALDIERIACYC:G1900-2540"/>
                  <rdf:li rdf:resource="https://identifiers.org/ncbigene/17088889"/>
                  <rdf:li rdf:resource="https://identifiers.org/refseq/XP_005706660.1"/>
                  <rdf:li rdf:resource="https://identifiers.org/ncbiprotein/XP_005706660.1"/>
                </rdf:Bag>
              </bqbiol:is>
            </rdf:Description>
          </rdf:RDF>
        </annotation>
      </fbc:geneProduct>
      <fbc:geneProduct fbc:id="Gasu_25180" fbc:label="Gasu_25180" fbc:name="Gasu_25180" metaid="meta_gene_Gasu_25180" sboTerm="SBO:0000243">
        <annotation>
          <rdf:RDF>
            <rdf:Description rdf:about="#meta_gene_Gasu_25180">
              <bqbiol:is>
                <rdf:Bag>
                  <rdf:li rdf:resource="https://identifiers.org/ncbigi/545708699"/>
                  <rdf:li rdf:resource="https://identifiers.org/kegg.genes/gsl:Gasu_25180"/>
                  <rdf:li rdf:resource="https://identifiers.org/biocyc/GALDIERIACYC:G1900-2541"/>
                  <rdf:li rdf:resource="https://identifiers.org/ncbigene/17088890"/>
                  <rdf:li rdf:resource="https://identifiers.org/refseq/XP_005706661.1"/>
                  <rdf:li rdf:resource="https://identifiers.org/ncbiprotein/XP_005706661.1"/>
                </rdf:Bag>
              </bqbiol:is>
            </rdf:Description>
          </rdf:RDF>
        </annotation>
      </fbc:geneProduct>
      <fbc:geneProduct fbc:id="Gasu_25200" fbc:label="Gasu_25200" fbc:name="Gasu_25200" metaid="meta_gene_Gasu_25200" sboTerm="SBO:0000243">
        <annotation>
          <rdf:RDF>
            <rdf:Description rdf:about="#meta_gene_Gasu_25200">
              <bqbiol:is>
                <rdf:Bag>
                  <rdf:li rdf:resource="https://identifiers.org/ncbigi/545708703"/>
                  <rdf:li rdf:resource="https://identifiers.org/kegg.genes/gsl:Gasu_25200"/>
                  <rdf:li rdf:resource="https://identifiers.org/biocyc/GALDIERIACYC:G1900-2543"/>
                  <rdf:li rdf:resource="https://identifiers.org/ncbigene/17088892"/>
                  <rdf:li rdf:resource="https://identifiers.org/refseq/XP_005706663.1"/>
                  <rdf:li rdf:resource="https://identifiers.org/ncbiprotein/XP_005706663.1"/>
                </rdf:Bag>
              </bqbiol:is>
            </rdf:Description>
          </rdf:RDF>
        </annotation>
      </fbc:geneProduct>
      <fbc:geneProduct fbc:id="Gasu_25270" fbc:label="Gasu_25270" fbc:name="Gasu_25270" metaid="meta_gene_Gasu_25270" sboTerm="SBO:0000243">
        <annotation>
          <rdf:RDF>
            <rdf:Description rdf:about="#meta_gene_Gasu_25270">
              <bqbiol:is>
                <rdf:Bag>
                  <rdf:li rdf:resource="https://identifiers.org/ncbigi/545708717"/>
                  <rdf:li rdf:resource="https://identifiers.org/kegg.genes/gsl:Gasu_25270"/>
                  <rdf:li rdf:resource="https://identifiers.org/biocyc/GALDIERIACYC:G1900-2550"/>
                  <rdf:li rdf:resource="https://identifiers.org/ncbigene/17088899"/>
                  <rdf:li rdf:resource="https://identifiers.org/refseq/XP_005706670.1"/>
                  <rdf:li rdf:resource="https://identifiers.org/ncbiprotein/XP_005706670.1"/>
                </rdf:Bag>
              </bqbiol:is>
            </rdf:Description>
          </rdf:RDF>
        </annotation>
      </fbc:geneProduct>
      <fbc:geneProduct fbc:id="Gasu_25300" fbc:label="Gasu_25300" fbc:name="Gasu_25300" metaid="meta_gene_Gasu_25300" sboTerm="SBO:0000243">
        <annotation>
          <rdf:RDF>
            <rdf:Description rdf:about="#meta_gene_Gasu_25300">
              <bqbiol:is>
                <rdf:Bag>
                  <rdf:li rdf:resource="https://identifiers.org/ncbigi/545708723"/>
                  <rdf:li rdf:resource="https://identifiers.org/kegg.genes/gsl:Gasu_25300"/>
                  <rdf:li rdf:resource="https://identifiers.org/biocyc/GALDIERIACYC:G1900-2553"/>
                  <rdf:li rdf:resource="https://identifiers.org/ncbigene/17088902"/>
                  <rdf:li rdf:resource="https://identifiers.org/refseq/XP_005706673.1"/>
                  <rdf:li rdf:resource="https://identifiers.org/ncbiprotein/XP_005706673.1"/>
                </rdf:Bag>
              </bqbiol:is>
            </rdf:Description>
          </rdf:RDF>
        </annotation>
      </fbc:geneProduct>
      <fbc:geneProduct fbc:id="Gasu_25350" fbc:label="Gasu_25350" fbc:name="Gasu_25350" metaid="meta_gene_Gasu_25350" sboTerm="SBO:0000243">
        <annotation>
          <rdf:RDF>
            <rdf:Description rdf:about="#meta_gene_Gasu_25350">
              <bqbiol:is>
                <rdf:Bag>
                  <rdf:li rdf:resource="https://identifiers.org/kegg.genes/gsl:Gasu_25350"/>
                  <rdf:li rdf:resource="https://identifiers.org/ncbigi/545708733"/>
                  <rdf:li rdf:resource="https://identifiers.org/ncbigi/545708735"/>
                  <rdf:li rdf:resource="https://identifiers.org/biocyc/GALDIERIACYC:G1900-2558"/>
                  <rdf:li rdf:resource="https://identifiers.org/ncbigene/17088907"/>
                  <rdf:li rdf:resource="https://identifiers.org/refseq/XP_005706678.1"/>
                  <rdf:li rdf:resource="https://identifiers.org/ncbiprotein/XP_005706678.1"/>
                  <rdf:li rdf:resource="https://identifiers.org/refseq/XP_005706679.1"/>
                  <rdf:li rdf:resource="https://identifiers.org/ncbiprotein/XP_005706679.1"/>
                </rdf:Bag>
              </bqbiol:is>
            </rdf:Description>
          </rdf:RDF>
        </annotation>
      </fbc:geneProduct>
      <fbc:geneProduct fbc:id="Gasu_25400" fbc:label="Gasu_25400" fbc:name="Gasu_25400" metaid="meta_gene_Gasu_25400" sboTerm="SBO:0000243">
        <annotation>
          <rdf:RDF>
            <rdf:Description rdf:about="#meta_gene_Gasu_25400">
              <bqbiol:is>
                <rdf:Bag>
                  <rdf:li rdf:resource="https://identifiers.org/ncbigi/545708745"/>
                  <rdf:li rdf:resource="https://identifiers.org/kegg.genes/gsl:Gasu_25400"/>
                  <rdf:li rdf:resource="https://identifiers.org/biocyc/GALDIERIACYC:G1900-2563"/>
                  <rdf:li rdf:resource="https://identifiers.org/ncbigene/17088912"/>
                  <rdf:li rdf:resource="https://identifiers.org/refseq/XP_005706684.1"/>
                  <rdf:li rdf:resource="https://identifiers.org/ncbiprotein/XP_005706684.1"/>
                </rdf:Bag>
              </bqbiol:is>
            </rdf:Description>
          </rdf:RDF>
        </annotation>
      </fbc:geneProduct>
      <fbc:geneProduct fbc:id="Gasu_25430" fbc:label="Gasu_25430" fbc:name="Gasu_25430" metaid="meta_gene_Gasu_25430" sboTerm="SBO:0000243">
        <annotation>
          <rdf:RDF>
            <rdf:Description rdf:about="#meta_gene_Gasu_25430">
              <bqbiol:is>
                <rdf:Bag>
                  <rdf:li rdf:resource="https://identifiers.org/ncbigi/545708285"/>
                  <rdf:li rdf:resource="https://identifiers.org/kegg.genes/gsl:Gasu_25430"/>
                  <rdf:li rdf:resource="https://identifiers.org/biocyc/GALDIERIACYC:G1900-2566"/>
                  <rdf:li rdf:resource="https://identifiers.org/ncbigene/17088915"/>
                  <rdf:li rdf:resource="https://identifiers.org/refseq/XP_005706688.1"/>
                  <rdf:li rdf:resource="https://identifiers.org/ncbiprotein/XP_005706688.1"/>
                  <rdf:li rdf:resource="https://identifiers.org/ncbigi/545708753"/>
                </rdf:Bag>
              </bqbiol:is>
            </rdf:Description>
          </rdf:RDF>
        </annotation>
      </fbc:geneProduct>
      <fbc:geneProduct fbc:id="Gasu_25460" fbc:label="Gasu_25460" fbc:name="Gasu_25460" metaid="meta_gene_Gasu_25460" sboTerm="SBO:0000243">
        <annotation>
          <rdf:RDF>
            <rdf:Description rdf:about="#meta_gene_Gasu_25460">
              <bqbiol:is>
                <rdf:Bag>
                  <rdf:li rdf:resource="https://identifiers.org/ncbigi/545708759"/>
                  <rdf:li rdf:resource="https://identifiers.org/kegg.genes/gsl:Gasu_25460"/>
                  <rdf:li rdf:resource="https://identifiers.org/biocyc/GALDIERIACYC:G1900-2569"/>
                  <rdf:li rdf:resource="https://identifiers.org/ncbigene/17088918"/>
                  <rdf:li rdf:resource="https://identifiers.org/refseq/XP_005706691.1"/>
                  <rdf:li rdf:resource="https://identifiers.org/ncbiprotein/XP_005706691.1"/>
                </rdf:Bag>
              </bqbiol:is>
            </rdf:Description>
          </rdf:RDF>
        </annotation>
      </fbc:geneProduct>
      <fbc:geneProduct fbc:id="Gasu_25470" fbc:label="Gasu_25470" fbc:name="Gasu_25470" metaid="meta_gene_Gasu_25470" sboTerm="SBO:0000243">
        <annotation>
          <rdf:RDF>
            <rdf:Description rdf:about="#meta_gene_Gasu_25470">
              <bqbiol:is>
                <rdf:Bag>
                  <rdf:li rdf:resource="https://identifiers.org/kegg.genes/gsl:Gasu_25470"/>
                  <rdf:li rdf:resource="https://identifiers.org/biocyc/GALDIERIACYC:G1900-2570"/>
                  <rdf:li rdf:resource="https://identifiers.org/ncbigene/17088919"/>
                  <rdf:li rdf:resource="https://identifiers.org/refseq/XP_005706692.1"/>
                  <rdf:li rdf:resource="https://identifiers.org/ncbiprotein/XP_005706692.1"/>
                  <rdf:li rdf:resource="https://identifiers.org/ncbigi/545708761"/>
                </rdf:Bag>
              </bqbiol:is>
            </rdf:Description>
          </rdf:RDF>
        </annotation>
      </fbc:geneProduct>
      <fbc:geneProduct fbc:id="Gasu_25490" fbc:label="Gasu_25490" fbc:name="Gasu_25490" metaid="meta_gene_Gasu_25490" sboTerm="SBO:0000243">
        <annotation>
          <rdf:RDF>
            <rdf:Description rdf:about="#meta_gene_Gasu_25490">
              <bqbiol:is>
                <rdf:Bag>
                  <rdf:li rdf:resource="https://identifiers.org/kegg.genes/gsl:Gasu_25490"/>
                  <rdf:li rdf:resource="https://identifiers.org/ncbigi/545708765"/>
                  <rdf:li rdf:resource="https://identifiers.org/biocyc/GALDIERIACYC:G1900-2572"/>
                  <rdf:li rdf:resource="https://identifiers.org/ncbigene/17088921"/>
                  <rdf:li rdf:resource="https://identifiers.org/refseq/XP_005706694.1"/>
                  <rdf:li rdf:resource="https://identifiers.org/ncbiprotein/XP_005706694.1"/>
                </rdf:Bag>
              </bqbiol:is>
            </rdf:Description>
          </rdf:RDF>
        </annotation>
      </fbc:geneProduct>
      <fbc:geneProduct fbc:id="Gasu_25510" fbc:label="Gasu_25510" fbc:name="Gasu_25510" metaid="meta_gene_Gasu_25510" sboTerm="SBO:0000243">
        <annotation>
          <rdf:RDF>
            <rdf:Description rdf:about="#meta_gene_Gasu_25510">
              <bqbiol:is>
                <rdf:Bag>
                  <rdf:li rdf:resource="https://identifiers.org/kegg.genes/gsl:Gasu_25510"/>
                  <rdf:li rdf:resource="https://identifiers.org/ncbigi/545708769"/>
                  <rdf:li rdf:resource="https://identifiers.org/biocyc/GALDIERIACYC:G1900-2574"/>
                  <rdf:li rdf:resource="https://identifiers.org/ncbigene/17088923"/>
                  <rdf:li rdf:resource="https://identifiers.org/refseq/XP_005706696.1"/>
                  <rdf:li rdf:resource="https://identifiers.org/ncbiprotein/XP_005706696.1"/>
                </rdf:Bag>
              </bqbiol:is>
            </rdf:Description>
          </rdf:RDF>
        </annotation>
      </fbc:geneProduct>
      <fbc:geneProduct fbc:id="Gasu_25520" fbc:label="Gasu_25520" fbc:name="Gasu_25520" metaid="meta_gene_Gasu_25520" sboTerm="SBO:0000243">
        <annotation>
          <rdf:RDF>
            <rdf:Description rdf:about="#meta_gene_Gasu_25520">
              <bqbiol:is>
                <rdf:Bag>
                  <rdf:li rdf:resource="https://identifiers.org/ncbigi/545708771"/>
                  <rdf:li rdf:resource="https://identifiers.org/kegg.genes/gsl:Gasu_25520"/>
                  <rdf:li rdf:resource="https://identifiers.org/biocyc/GALDIERIACYC:G1900-2575"/>
                  <rdf:li rdf:resource="https://identifiers.org/ncbigene/17088924"/>
                  <rdf:li rdf:resource="https://identifiers.org/refseq/XP_005706697.1"/>
                  <rdf:li rdf:resource="https://identifiers.org/ncbiprotein/XP_005706697.1"/>
                </rdf:Bag>
              </bqbiol:is>
            </rdf:Description>
          </rdf:RDF>
        </annotation>
      </fbc:geneProduct>
      <fbc:geneProduct fbc:id="Gasu_25530" fbc:label="Gasu_25530" fbc:name="Gasu_25530" metaid="meta_gene_Gasu_25530" sboTerm="SBO:0000243">
        <annotation>
          <rdf:RDF>
            <rdf:Description rdf:about="#meta_gene_Gasu_25530">
              <bqbiol:is>
                <rdf:Bag>
                  <rdf:li rdf:resource="https://identifiers.org/kegg.genes/gsl:Gasu_25530"/>
                  <rdf:li rdf:resource="https://identifiers.org/ncbigi/545708773"/>
                  <rdf:li rdf:resource="https://identifiers.org/biocyc/GALDIERIACYC:G1900-2576"/>
                  <rdf:li rdf:resource="https://identifiers.org/ncbigene/17088925"/>
                  <rdf:li rdf:resource="https://identifiers.org/refseq/XP_005706699.1"/>
                  <rdf:li rdf:resource="https://identifiers.org/ncbiprotein/XP_005706699.1"/>
                  <rdf:li rdf:resource="https://identifiers.org/ncbigi/545708775"/>
                  <rdf:li rdf:resource="https://identifiers.org/refseq/XP_005706698.1"/>
                  <rdf:li rdf:resource="https://identifiers.org/ncbiprotein/XP_005706698.1"/>
                </rdf:Bag>
              </bqbiol:is>
            </rdf:Description>
          </rdf:RDF>
        </annotation>
      </fbc:geneProduct>
      <fbc:geneProduct fbc:id="Gasu_25560" fbc:label="Gasu_25560" fbc:name="Gasu_25560" metaid="meta_gene_Gasu_25560" sboTerm="SBO:0000243">
        <annotation>
          <rdf:RDF>
            <rdf:Description rdf:about="#meta_gene_Gasu_25560">
              <bqbiol:is>
                <rdf:Bag>
                  <rdf:li rdf:resource="https://identifiers.org/kegg.genes/gsl:Gasu_25560"/>
                  <rdf:li rdf:resource="https://identifiers.org/biocyc/GALDIERIACYC:G1900-2579"/>
                  <rdf:li rdf:resource="https://identifiers.org/ncbigene/17088928"/>
                  <rdf:li rdf:resource="https://identifiers.org/refseq/XP_005706703.1"/>
                  <rdf:li rdf:resource="https://identifiers.org/ncbiprotein/XP_005706703.1"/>
                  <rdf:li rdf:resource="https://identifiers.org/ncbigi/545708783"/>
                </rdf:Bag>
              </bqbiol:is>
            </rdf:Description>
          </rdf:RDF>
        </annotation>
      </fbc:geneProduct>
      <fbc:geneProduct fbc:id="Gasu_25610" fbc:label="Gasu_25610" fbc:name="Gasu_25610" metaid="meta_gene_Gasu_25610" sboTerm="SBO:0000243">
        <annotation>
          <rdf:RDF>
            <rdf:Description rdf:about="#meta_gene_Gasu_25610">
              <bqbiol:is>
                <rdf:Bag>
                  <rdf:li rdf:resource="https://identifiers.org/ncbigi/545708793"/>
                  <rdf:li rdf:resource="https://identifiers.org/kegg.genes/gsl:Gasu_25610"/>
                  <rdf:li rdf:resource="https://identifiers.org/biocyc/GALDIERIACYC:G1900-2584"/>
                  <rdf:li rdf:resource="https://identifiers.org/ncbigene/17088933"/>
                  <rdf:li rdf:resource="https://identifiers.org/refseq/XP_005706708.1"/>
                  <rdf:li rdf:resource="https://identifiers.org/ncbiprotein/XP_005706708.1"/>
                </rdf:Bag>
              </bqbiol:is>
            </rdf:Description>
          </rdf:RDF>
        </annotation>
      </fbc:geneProduct>
      <fbc:geneProduct fbc:id="Gasu_25640" fbc:label="Gasu_25640" fbc:name="Gasu_25640" metaid="meta_gene_Gasu_25640" sboTerm="SBO:0000243">
        <annotation>
          <rdf:RDF>
            <rdf:Description rdf:about="#meta_gene_Gasu_25640">
              <bqbiol:is>
                <rdf:Bag>
                  <rdf:li rdf:resource="https://identifiers.org/kegg.genes/gsl:Gasu_25640"/>
                  <rdf:li rdf:resource="https://identifiers.org/biocyc/GALDIERIACYC:G1900-2587"/>
                  <rdf:li rdf:resource="https://identifiers.org/ncbigene/17088936"/>
                  <rdf:li rdf:resource="https://identifiers.org/refseq/XP_005706711.1"/>
                  <rdf:li rdf:resource="https://identifiers.org/ncbiprotein/XP_005706711.1"/>
                  <rdf:li rdf:resource="https://identifiers.org/ncbigi/545708799"/>
                </rdf:Bag>
              </bqbiol:is>
            </rdf:Description>
          </rdf:RDF>
        </annotation>
      </fbc:geneProduct>
      <fbc:geneProduct fbc:id="Gasu_25710" fbc:label="Gasu_25710" fbc:name="Gasu_25710" metaid="meta_gene_Gasu_25710" sboTerm="SBO:0000243">
        <annotation>
          <rdf:RDF>
            <rdf:Description rdf:about="#meta_gene_Gasu_25710">
              <bqbiol:is>
                <rdf:Bag>
                  <rdf:li rdf:resource="https://identifiers.org/kegg.genes/gsl:Gasu_25710"/>
                  <rdf:li rdf:resource="https://identifiers.org/biocyc/GALDIERIACYC:G1900-2596"/>
                  <rdf:li rdf:resource="https://identifiers.org/ncbigene/17088786"/>
                  <rdf:li rdf:resource="https://identifiers.org/refseq/XP_005706502.1"/>
                  <rdf:li rdf:resource="https://identifiers.org/ncbiprotein/XP_005706502.1"/>
                  <rdf:li rdf:resource="https://identifiers.org/ncbigi/545708380"/>
                </rdf:Bag>
              </bqbiol:is>
            </rdf:Description>
          </rdf:RDF>
        </annotation>
      </fbc:geneProduct>
      <fbc:geneProduct fbc:id="Gasu_25720" fbc:label="Gasu_25720" fbc:name="Gasu_25720" metaid="meta_gene_Gasu_25720" sboTerm="SBO:0000243">
        <annotation>
          <rdf:RDF>
            <rdf:Description rdf:about="#meta_gene_Gasu_25720">
              <bqbiol:is>
                <rdf:Bag>
                  <rdf:li rdf:resource="https://identifiers.org/kegg.genes/gsl:Gasu_25720"/>
                  <rdf:li rdf:resource="https://identifiers.org/biocyc/GALDIERIACYC:G1900-2597"/>
                  <rdf:li rdf:resource="https://identifiers.org/ncbigene/17088747"/>
                  <rdf:li rdf:resource="https://identifiers.org/refseq/XP_005706503.1"/>
                  <rdf:li rdf:resource="https://identifiers.org/ncbiprotein/XP_005706503.1"/>
                  <rdf:li rdf:resource="https://identifiers.org/ncbigi/545708382"/>
                </rdf:Bag>
              </bqbiol:is>
            </rdf:Description>
          </rdf:RDF>
        </annotation>
      </fbc:geneProduct>
      <fbc:geneProduct fbc:id="Gasu_25730" fbc:label="Gasu_25730" fbc:name="Gasu_25730" metaid="meta_gene_Gasu_25730" sboTerm="SBO:0000243">
        <annotation>
          <rdf:RDF>
            <rdf:Description rdf:about="#meta_gene_Gasu_25730">
              <bqbiol:is>
                <rdf:Bag>
                  <rdf:li rdf:resource="https://identifiers.org/kegg.genes/gsl:Gasu_25730"/>
                  <rdf:li rdf:resource="https://identifiers.org/biocyc/GALDIERIACYC:G1900-2598"/>
                  <rdf:li rdf:resource="https://identifiers.org/ncbigene/17088748"/>
                  <rdf:li rdf:resource="https://identifiers.org/refseq/XP_005706504.1"/>
                  <rdf:li rdf:resource="https://identifiers.org/ncbiprotein/XP_005706504.1"/>
                  <rdf:li rdf:resource="https://identifiers.org/ncbigi/545708384"/>
                </rdf:Bag>
              </bqbiol:is>
            </rdf:Description>
          </rdf:RDF>
        </annotation>
      </fbc:geneProduct>
      <fbc:geneProduct fbc:id="Gasu_25800" fbc:label="Gasu_25800" fbc:name="Gasu_25800" metaid="meta_gene_Gasu_25800" sboTerm="SBO:0000243">
        <annotation>
          <rdf:RDF>
            <rdf:Description rdf:about="#meta_gene_Gasu_25800">
              <bqbiol:is>
                <rdf:Bag>
                  <rdf:li rdf:resource="https://identifiers.org/ncbigi/545708398"/>
                  <rdf:li rdf:resource="https://identifiers.org/kegg.genes/gsl:Gasu_25800"/>
                  <rdf:li rdf:resource="https://identifiers.org/biocyc/GALDIERIACYC:G1900-2605"/>
                  <rdf:li rdf:resource="https://identifiers.org/ncbigene/17088752"/>
                  <rdf:li rdf:resource="https://identifiers.org/refseq/XP_005706511.1"/>
                  <rdf:li rdf:resource="https://identifiers.org/ncbiprotein/XP_005706511.1"/>
                </rdf:Bag>
              </bqbiol:is>
            </rdf:Description>
          </rdf:RDF>
        </annotation>
      </fbc:geneProduct>
      <fbc:geneProduct fbc:id="Gasu_25840" fbc:label="Gasu_25840" fbc:name="Gasu_25840" metaid="meta_gene_Gasu_25840" sboTerm="SBO:0000243">
        <annotation>
          <rdf:RDF>
            <rdf:Description rdf:about="#meta_gene_Gasu_25840">
              <bqbiol:is>
                <rdf:Bag>
                  <rdf:li rdf:resource="https://identifiers.org/ncbigi/545708406"/>
                  <rdf:li rdf:resource="https://identifiers.org/kegg.genes/gsl:Gasu_25840"/>
                  <rdf:li rdf:resource="https://identifiers.org/biocyc/GALDIERIACYC:G1900-2609"/>
                  <rdf:li rdf:resource="https://identifiers.org/ncbigene/17088756"/>
                  <rdf:li rdf:resource="https://identifiers.org/refseq/XP_005706515.1"/>
                  <rdf:li rdf:resource="https://identifiers.org/ncbiprotein/XP_005706515.1"/>
                </rdf:Bag>
              </bqbiol:is>
            </rdf:Description>
          </rdf:RDF>
        </annotation>
      </fbc:geneProduct>
      <fbc:geneProduct fbc:id="Gasu_26000" fbc:label="Gasu_26000" fbc:name="Gasu_26000" metaid="meta_gene_Gasu_26000" sboTerm="SBO:0000243">
        <annotation>
          <rdf:RDF>
            <rdf:Description rdf:about="#meta_gene_Gasu_26000">
              <bqbiol:is>
                <rdf:Bag>
                  <rdf:li rdf:resource="https://identifiers.org/kegg.genes/gsl:Gasu_26000"/>
                  <rdf:li rdf:resource="https://identifiers.org/ncbigi/545708440"/>
                  <rdf:li rdf:resource="https://identifiers.org/biocyc/GALDIERIACYC:G1900-2625"/>
                  <rdf:li rdf:resource="https://identifiers.org/ncbigene/17088772"/>
                  <rdf:li rdf:resource="https://identifiers.org/refseq/XP_005706532.1"/>
                  <rdf:li rdf:resource="https://identifiers.org/ncbiprotein/XP_005706532.1"/>
                  <rdf:li rdf:resource="https://identifiers.org/uniprot/M2XIT4"/>
                </rdf:Bag>
              </bqbiol:is>
            </rdf:Description>
          </rdf:RDF>
        </annotation>
      </fbc:geneProduct>
      <fbc:geneProduct fbc:id="Gasu_26080" fbc:label="Gasu_26080" fbc:name="Gasu_26080" metaid="meta_gene_Gasu_26080" sboTerm="SBO:0000243">
        <annotation>
          <rdf:RDF>
            <rdf:Description rdf:about="#meta_gene_Gasu_26080">
              <bqbiol:is>
                <rdf:Bag>
                  <rdf:li rdf:resource="https://identifiers.org/kegg.genes/gsl:Gasu_26080"/>
                  <rdf:li rdf:resource="https://identifiers.org/ncbigi/545708458"/>
                  <rdf:li rdf:resource="https://identifiers.org/biocyc/GALDIERIACYC:G1900-2633"/>
                  <rdf:li rdf:resource="https://identifiers.org/ncbigene/17088780"/>
                  <rdf:li rdf:resource="https://identifiers.org/refseq/XP_005706541.1"/>
                  <rdf:li rdf:resource="https://identifiers.org/ncbiprotein/XP_005706541.1"/>
                </rdf:Bag>
              </bqbiol:is>
            </rdf:Description>
          </rdf:RDF>
        </annotation>
      </fbc:geneProduct>
      <fbc:geneProduct fbc:id="Gasu_26140" fbc:label="Gasu_26140" fbc:name="Gasu_26140" metaid="meta_gene_Gasu_26140" sboTerm="SBO:0000243">
        <annotation>
          <rdf:RDF>
            <rdf:Description rdf:about="#meta_gene_Gasu_26140">
              <bqbiol:is>
                <rdf:Bag>
                  <rdf:li rdf:resource="https://identifiers.org/kegg.genes/gsl:Gasu_26140"/>
                  <rdf:li rdf:resource="https://identifiers.org/ncbigi/545708470"/>
                  <rdf:li rdf:resource="https://identifiers.org/biocyc/GALDIERIACYC:G1900-2639"/>
                  <rdf:li rdf:resource="https://identifiers.org/ncbigene/17088787"/>
                  <rdf:li rdf:resource="https://identifiers.org/refseq/XP_005706547.1"/>
                  <rdf:li rdf:resource="https://identifiers.org/ncbiprotein/XP_005706547.1"/>
                </rdf:Bag>
              </bqbiol:is>
            </rdf:Description>
          </rdf:RDF>
        </annotation>
      </fbc:geneProduct>
      <fbc:geneProduct fbc:id="Gasu_26260" fbc:label="Gasu_26260" fbc:name="Gasu_26260" metaid="meta_gene_Gasu_26260" sboTerm="SBO:0000243">
        <annotation>
          <rdf:RDF>
            <rdf:Description rdf:about="#meta_gene_Gasu_26260">
              <bqbiol:is>
                <rdf:Bag>
                  <rdf:li rdf:resource="https://identifiers.org/ncbigi/545708494"/>
                  <rdf:li rdf:resource="https://identifiers.org/kegg.genes/gsl:Gasu_26260"/>
                  <rdf:li rdf:resource="https://identifiers.org/biocyc/GALDIERIACYC:G1900-2651"/>
                  <rdf:li rdf:resource="https://identifiers.org/ncbigene/17088799"/>
                  <rdf:li rdf:resource="https://identifiers.org/refseq/XP_005706559.1"/>
                  <rdf:li rdf:resource="https://identifiers.org/ncbiprotein/XP_005706559.1"/>
                </rdf:Bag>
              </bqbiol:is>
            </rdf:Description>
          </rdf:RDF>
        </annotation>
      </fbc:geneProduct>
      <fbc:geneProduct fbc:id="Gasu_26310" fbc:label="Gasu_26310" fbc:name="Gasu_26310" metaid="meta_gene_Gasu_26310" sboTerm="SBO:0000243">
        <annotation>
          <rdf:RDF>
            <rdf:Description rdf:about="#meta_gene_Gasu_26310">
              <bqbiol:is>
                <rdf:Bag>
                  <rdf:li rdf:resource="https://identifiers.org/ncbigi/545708506"/>
                  <rdf:li rdf:resource="https://identifiers.org/kegg.genes/gsl:Gasu_26310"/>
                  <rdf:li rdf:resource="https://identifiers.org/biocyc/GALDIERIACYC:G1900-2656"/>
                  <rdf:li rdf:resource="https://identifiers.org/ncbigene/17088804"/>
                  <rdf:li rdf:resource="https://identifiers.org/refseq/XP_005706565.1"/>
                  <rdf:li rdf:resource="https://identifiers.org/ncbiprotein/XP_005706565.1"/>
                </rdf:Bag>
              </bqbiol:is>
            </rdf:Description>
          </rdf:RDF>
        </annotation>
      </fbc:geneProduct>
      <fbc:geneProduct fbc:id="Gasu_26320" fbc:label="Gasu_26320" fbc:name="Gasu_26320" metaid="meta_gene_Gasu_26320" sboTerm="SBO:0000243">
        <annotation>
          <rdf:RDF>
            <rdf:Description rdf:about="#meta_gene_Gasu_26320">
              <bqbiol:is>
                <rdf:Bag>
                  <rdf:li rdf:resource="https://identifiers.org/kegg.genes/gsl:Gasu_26320"/>
                  <rdf:li rdf:resource="https://identifiers.org/biocyc/GALDIERIACYC:G1900-2657"/>
                  <rdf:li rdf:resource="https://identifiers.org/ncbigene/17088805"/>
                  <rdf:li rdf:resource="https://identifiers.org/refseq/XP_005706566.1"/>
                  <rdf:li rdf:resource="https://identifiers.org/ncbiprotein/XP_005706566.1"/>
                  <rdf:li rdf:resource="https://identifiers.org/ncbigi/545708508"/>
                </rdf:Bag>
              </bqbiol:is>
            </rdf:Description>
          </rdf:RDF>
        </annotation>
      </fbc:geneProduct>
      <fbc:geneProduct fbc:id="Gasu_26340" fbc:label="Gasu_26340" fbc:name="Gasu_26340" metaid="meta_gene_Gasu_26340" sboTerm="SBO:0000243">
        <annotation>
          <rdf:RDF>
            <rdf:Description rdf:about="#meta_gene_Gasu_26340">
              <bqbiol:is>
                <rdf:Bag>
                  <rdf:li rdf:resource="https://identifiers.org/kegg.genes/gsl:Gasu_26340"/>
                  <rdf:li rdf:resource="https://identifiers.org/ncbigi/545708512"/>
                  <rdf:li rdf:resource="https://identifiers.org/biocyc/GALDIERIACYC:G1900-2659"/>
                  <rdf:li rdf:resource="https://identifiers.org/ncbigene/17088807"/>
                  <rdf:li rdf:resource="https://identifiers.org/refseq/XP_005706568.1"/>
                  <rdf:li rdf:resource="https://identifiers.org/ncbiprotein/XP_005706568.1"/>
                </rdf:Bag>
              </bqbiol:is>
            </rdf:Description>
          </rdf:RDF>
        </annotation>
      </fbc:geneProduct>
      <fbc:geneProduct fbc:id="Gasu_26370" fbc:label="Gasu_26370" fbc:name="Gasu_26370" metaid="meta_gene_Gasu_26370" sboTerm="SBO:0000243">
        <annotation>
          <rdf:RDF>
            <rdf:Description rdf:about="#meta_gene_Gasu_26370">
              <bqbiol:is>
                <rdf:Bag>
                  <rdf:li rdf:resource="https://identifiers.org/kegg.genes/gsl:Gasu_26370"/>
                  <rdf:li rdf:resource="https://identifiers.org/ncbigi/545708520"/>
                  <rdf:li rdf:resource="https://identifiers.org/biocyc/GALDIERIACYC:G1900-2662"/>
                  <rdf:li rdf:resource="https://identifiers.org/ncbigene/17088810"/>
                  <rdf:li rdf:resource="https://identifiers.org/refseq/XP_005706572.1"/>
                  <rdf:li rdf:resource="https://identifiers.org/ncbiprotein/XP_005706572.1"/>
                </rdf:Bag>
              </bqbiol:is>
            </rdf:Description>
          </rdf:RDF>
        </annotation>
      </fbc:geneProduct>
      <fbc:geneProduct fbc:id="Gasu_26380" fbc:label="Gasu_26380" fbc:name="Gasu_26380" metaid="meta_gene_Gasu_26380" sboTerm="SBO:0000243">
        <annotation>
          <rdf:RDF>
            <rdf:Description rdf:about="#meta_gene_Gasu_26380">
              <bqbiol:is>
                <rdf:Bag>
                  <rdf:li rdf:resource="https://identifiers.org/ncbigi/545708522"/>
                  <rdf:li rdf:resource="https://identifiers.org/kegg.genes/gsl:Gasu_26380"/>
                  <rdf:li rdf:resource="https://identifiers.org/biocyc/GALDIERIACYC:G1900-2663"/>
                  <rdf:li rdf:resource="https://identifiers.org/ncbigene/17088811"/>
                  <rdf:li rdf:resource="https://identifiers.org/refseq/XP_005706573.1"/>
                  <rdf:li rdf:resource="https://identifiers.org/ncbiprotein/XP_005706573.1"/>
                </rdf:Bag>
              </bqbiol:is>
            </rdf:Description>
          </rdf:RDF>
        </annotation>
      </fbc:geneProduct>
      <fbc:geneProduct fbc:id="Gasu_26510" fbc:label="Gasu_26510" fbc:name="Gasu_26510" metaid="meta_gene_Gasu_26510" sboTerm="SBO:0000243">
        <annotation>
          <rdf:RDF>
            <rdf:Description rdf:about="#meta_gene_Gasu_26510">
              <bqbiol:is>
                <rdf:Bag>
                  <rdf:li rdf:resource="https://identifiers.org/kegg.genes/gsl:Gasu_26510"/>
                  <rdf:li rdf:resource="https://identifiers.org/ncbigi/545708550"/>
                  <rdf:li rdf:resource="https://identifiers.org/biocyc/GALDIERIACYC:G1900-2677"/>
                  <rdf:li rdf:resource="https://identifiers.org/ncbigene/17088824"/>
                  <rdf:li rdf:resource="https://identifiers.org/refseq/XP_005706587.1"/>
                  <rdf:li rdf:resource="https://identifiers.org/ncbiprotein/XP_005706587.1"/>
                </rdf:Bag>
              </bqbiol:is>
            </rdf:Description>
          </rdf:RDF>
        </annotation>
      </fbc:geneProduct>
      <fbc:geneProduct fbc:id="Gasu_26630" fbc:label="Gasu_26630" fbc:name="Gasu_26630" metaid="meta_gene_Gasu_26630" sboTerm="SBO:0000243">
        <annotation>
          <rdf:RDF>
            <rdf:Description rdf:about="#meta_gene_Gasu_26630">
              <bqbiol:is>
                <rdf:Bag>
                  <rdf:li rdf:resource="https://identifiers.org/kegg.genes/gsl:Gasu_26630"/>
                  <rdf:li rdf:resource="https://identifiers.org/biocyc/GALDIERIACYC:G1900-2689"/>
                  <rdf:li rdf:resource="https://identifiers.org/ncbigene/17088836"/>
                  <rdf:li rdf:resource="https://identifiers.org/refseq/XP_005706601.1"/>
                  <rdf:li rdf:resource="https://identifiers.org/ncbiprotein/XP_005706601.1"/>
                  <rdf:li rdf:resource="https://identifiers.org/ncbigi/545708578"/>
                </rdf:Bag>
              </bqbiol:is>
            </rdf:Description>
          </rdf:RDF>
        </annotation>
      </fbc:geneProduct>
      <fbc:geneProduct fbc:id="Gasu_26710" fbc:label="Gasu_26710" fbc:name="Gasu_26710" metaid="meta_gene_Gasu_26710" sboTerm="SBO:0000243">
        <annotation>
          <rdf:RDF>
            <rdf:Description rdf:about="#meta_gene_Gasu_26710">
              <bqbiol:is>
                <rdf:Bag>
                  <rdf:li rdf:resource="https://identifiers.org/ncbigi/545708183"/>
                  <rdf:li rdf:resource="https://identifiers.org/kegg.genes/gsl:Gasu_26710"/>
                  <rdf:li rdf:resource="https://identifiers.org/biocyc/GALDIERIACYC:G1900-2697"/>
                  <rdf:li rdf:resource="https://identifiers.org/ncbigene/17088648"/>
                  <rdf:li rdf:resource="https://identifiers.org/refseq/XP_005706404.1"/>
                  <rdf:li rdf:resource="https://identifiers.org/ncbiprotein/XP_005706404.1"/>
                </rdf:Bag>
              </bqbiol:is>
            </rdf:Description>
          </rdf:RDF>
        </annotation>
      </fbc:geneProduct>
      <fbc:geneProduct fbc:id="Gasu_26740" fbc:label="Gasu_26740" fbc:name="Gasu_26740" metaid="meta_gene_Gasu_26740" sboTerm="SBO:0000243">
        <annotation>
          <rdf:RDF>
            <rdf:Description rdf:about="#meta_gene_Gasu_26740">
              <bqbiol:is>
                <rdf:Bag>
                  <rdf:li rdf:resource="https://identifiers.org/kegg.genes/gsl:Gasu_26740"/>
                  <rdf:li rdf:resource="https://identifiers.org/ncbigi/545708189"/>
                  <rdf:li rdf:resource="https://identifiers.org/biocyc/GALDIERIACYC:G1900-2700"/>
                  <rdf:li rdf:resource="https://identifiers.org/ncbigene/17088651"/>
                  <rdf:li rdf:resource="https://identifiers.org/refseq/XP_005706407.1"/>
                  <rdf:li rdf:resource="https://identifiers.org/ncbiprotein/XP_005706407.1"/>
                </rdf:Bag>
              </bqbiol:is>
            </rdf:Description>
          </rdf:RDF>
        </annotation>
      </fbc:geneProduct>
      <fbc:geneProduct fbc:id="Gasu_26750" fbc:label="Gasu_26750" fbc:name="Gasu_26750" metaid="meta_gene_Gasu_26750" sboTerm="SBO:0000243">
        <annotation>
          <rdf:RDF>
            <rdf:Description rdf:about="#meta_gene_Gasu_26750">
              <bqbiol:is>
                <rdf:Bag>
                  <rdf:li rdf:resource="https://identifiers.org/ncbigi/545708191"/>
                  <rdf:li rdf:resource="https://identifiers.org/kegg.genes/gsl:Gasu_26750"/>
                  <rdf:li rdf:resource="https://identifiers.org/biocyc/GALDIERIACYC:G1900-2701"/>
                  <rdf:li rdf:resource="https://identifiers.org/ncbigene/17088652"/>
                  <rdf:li rdf:resource="https://identifiers.org/refseq/XP_005706408.1"/>
                  <rdf:li rdf:resource="https://identifiers.org/ncbiprotein/XP_005706408.1"/>
                </rdf:Bag>
              </bqbiol:is>
            </rdf:Description>
          </rdf:RDF>
        </annotation>
      </fbc:geneProduct>
      <fbc:geneProduct fbc:id="Gasu_26800" fbc:label="Gasu_26800" fbc:name="Gasu_26800" metaid="meta_gene_Gasu_26800" sboTerm="SBO:0000243">
        <annotation>
          <rdf:RDF>
            <rdf:Description rdf:about="#meta_gene_Gasu_26800">
              <bqbiol:is>
                <rdf:Bag>
                  <rdf:li rdf:resource="https://identifiers.org/kegg.genes/gsl:Gasu_26800"/>
                  <rdf:li rdf:resource="https://identifiers.org/biocyc/GALDIERIACYC:G1900-2706"/>
                  <rdf:li rdf:resource="https://identifiers.org/ncbigene/17088657"/>
                  <rdf:li rdf:resource="https://identifiers.org/refseq/XP_005706413.1"/>
                  <rdf:li rdf:resource="https://identifiers.org/ncbiprotein/XP_005706413.1"/>
                  <rdf:li rdf:resource="https://identifiers.org/ncbigi/545708201"/>
                </rdf:Bag>
              </bqbiol:is>
            </rdf:Description>
          </rdf:RDF>
        </annotation>
      </fbc:geneProduct>
      <fbc:geneProduct fbc:id="Gasu_26940" fbc:label="Gasu_26940" fbc:name="Gasu_26940" metaid="meta_gene_Gasu_26940" sboTerm="SBO:0000243">
        <annotation>
          <rdf:RDF>
            <rdf:Description rdf:about="#meta_gene_Gasu_26940">
              <bqbiol:is>
                <rdf:Bag>
                  <rdf:li rdf:resource="https://identifiers.org/kegg.genes/gsl:Gasu_26940"/>
                  <rdf:li rdf:resource="https://identifiers.org/biocyc/GALDIERIACYC:G1900-2720"/>
                  <rdf:li rdf:resource="https://identifiers.org/ncbigene/17088671"/>
                  <rdf:li rdf:resource="https://identifiers.org/refseq/XP_005706428.1"/>
                  <rdf:li rdf:resource="https://identifiers.org/ncbiprotein/XP_005706428.1"/>
                  <rdf:li rdf:resource="https://identifiers.org/ncbigi/545708231"/>
                <rdf:li rdf:resource="https://identifiers.org/uniprot/M2Y1U7"/></rdf:Bag>
              </bqbiol:is>
            </rdf:Description>
          </rdf:RDF>
        </annotation>
      </fbc:geneProduct>
      <fbc:geneProduct fbc:id="Gasu_26960" fbc:label="Gasu_26960" fbc:name="Gasu_26960" metaid="meta_gene_Gasu_26960" sboTerm="SBO:0000243">
        <annotation>
          <rdf:RDF>
            <rdf:Description rdf:about="#meta_gene_Gasu_26960">
              <bqbiol:is>
                <rdf:Bag>
                  <rdf:li rdf:resource="https://identifiers.org/kegg.genes/gsl:Gasu_26960"/>
                  <rdf:li rdf:resource="https://identifiers.org/ncbigi/545708235"/>
                  <rdf:li rdf:resource="https://identifiers.org/biocyc/GALDIERIACYC:G1900-2722"/>
                  <rdf:li rdf:resource="https://identifiers.org/ncbigene/17088673"/>
                  <rdf:li rdf:resource="https://identifiers.org/refseq/XP_005706430.1"/>
                  <rdf:li rdf:resource="https://identifiers.org/ncbiprotein/XP_005706430.1"/>
                </rdf:Bag>
              </bqbiol:is>
            </rdf:Description>
          </rdf:RDF>
        </annotation>
      </fbc:geneProduct>
      <fbc:geneProduct fbc:id="Gasu_26990" fbc:label="Gasu_26990" fbc:name="Gasu_26990" metaid="meta_gene_Gasu_26990" sboTerm="SBO:0000243">
        <annotation>
          <rdf:RDF>
            <rdf:Description rdf:about="#meta_gene_Gasu_26990">
              <bqbiol:is>
                <rdf:Bag>
                  <rdf:li rdf:resource="https://identifiers.org/kegg.genes/gsl:Gasu_26990"/>
                  <rdf:li rdf:resource="https://identifiers.org/biocyc/GALDIERIACYC:G1900-2726"/>
                  <rdf:li rdf:resource="https://identifiers.org/ncbigene/17088676"/>
                  <rdf:li rdf:resource="https://identifiers.org/refseq/XP_005706433.1"/>
                  <rdf:li rdf:resource="https://identifiers.org/ncbiprotein/XP_005706433.1"/>
                  <rdf:li rdf:resource="https://identifiers.org/ncbigi/545708241"/>
                </rdf:Bag>
              </bqbiol:is>
            </rdf:Description>
          </rdf:RDF>
        </annotation>
      </fbc:geneProduct>
      <fbc:geneProduct fbc:id="Gasu_27140" fbc:label="Gasu_27140" fbc:name="Gasu_27140" metaid="meta_gene_Gasu_27140" sboTerm="SBO:0000243">
        <annotation>
          <rdf:RDF>
            <rdf:Description rdf:about="#meta_gene_Gasu_27140">
              <bqbiol:is>
                <rdf:Bag>
                  <rdf:li rdf:resource="https://identifiers.org/ncbigi/545708273"/>
                  <rdf:li rdf:resource="https://identifiers.org/kegg.genes/gsl:Gasu_27140"/>
                  <rdf:li rdf:resource="https://identifiers.org/biocyc/GALDIERIACYC:G1900-2741"/>
                  <rdf:li rdf:resource="https://identifiers.org/ncbigene/17088692"/>
                  <rdf:li rdf:resource="https://identifiers.org/refseq/XP_005706449.1"/>
                  <rdf:li rdf:resource="https://identifiers.org/ncbiprotein/XP_005706449.1"/>
                </rdf:Bag>
              </bqbiol:is>
            </rdf:Description>
          </rdf:RDF>
        </annotation>
      </fbc:geneProduct>
      <fbc:geneProduct fbc:id="Gasu_27160" fbc:label="Gasu_27160" fbc:name="Gasu_27160" metaid="meta_gene_Gasu_27160" sboTerm="SBO:0000243">
        <annotation>
          <rdf:RDF>
            <rdf:Description rdf:about="#meta_gene_Gasu_27160">
              <bqbiol:is>
                <rdf:Bag>
                  <rdf:li rdf:resource="https://identifiers.org/ncbigi/545708277"/>
                  <rdf:li rdf:resource="https://identifiers.org/kegg.genes/gsl:Gasu_27160"/>
                  <rdf:li rdf:resource="https://identifiers.org/biocyc/GALDIERIACYC:G1900-2743"/>
                  <rdf:li rdf:resource="https://identifiers.org/ncbigene/17088694"/>
                  <rdf:li rdf:resource="https://identifiers.org/refseq/XP_005706451.1"/>
                  <rdf:li rdf:resource="https://identifiers.org/ncbiprotein/XP_005706451.1"/>
                </rdf:Bag>
              </bqbiol:is>
            </rdf:Description>
          </rdf:RDF>
        </annotation>
      </fbc:geneProduct>
      <fbc:geneProduct fbc:id="Gasu_27200" fbc:label="Gasu_27200" fbc:name="Gasu_27200" metaid="meta_gene_Gasu_27200" sboTerm="SBO:0000243">
        <annotation>
          <rdf:RDF>
            <rdf:Description rdf:about="#meta_gene_Gasu_27200">
              <bqbiol:is>
                <rdf:Bag>
                  <rdf:li rdf:resource="https://identifiers.org/ncbigi/545708142"/>
                  <rdf:li rdf:resource="https://identifiers.org/kegg.genes/gsl:Gasu_27200"/>
                  <rdf:li rdf:resource="https://identifiers.org/biocyc/GALDIERIACYC:G1900-2747"/>
                  <rdf:li rdf:resource="https://identifiers.org/ncbigene/17088698"/>
                  <rdf:li rdf:resource="https://identifiers.org/refseq/XP_005706455.1"/>
                  <rdf:li rdf:resource="https://identifiers.org/ncbiprotein/XP_005706455.1"/>
                  <rdf:li rdf:resource="https://identifiers.org/ncbigi/545708285"/>
                </rdf:Bag>
              </bqbiol:is>
            </rdf:Description>
          </rdf:RDF>
        </annotation>
      </fbc:geneProduct>
      <fbc:geneProduct fbc:id="Gasu_27240" fbc:label="Gasu_27240" fbc:name="Gasu_27240" metaid="meta_gene_Gasu_27240" sboTerm="SBO:0000243">
        <annotation>
          <rdf:RDF>
            <rdf:Description rdf:about="#meta_gene_Gasu_27240">
              <bqbiol:is>
                <rdf:Bag>
                  <rdf:li rdf:resource="https://identifiers.org/ncbigi/545708293"/>
                  <rdf:li rdf:resource="https://identifiers.org/kegg.genes/gsl:Gasu_27240"/>
                  <rdf:li rdf:resource="https://identifiers.org/biocyc/GALDIERIACYC:G1900-2751"/>
                  <rdf:li rdf:resource="https://identifiers.org/ncbigene/17088702"/>
                  <rdf:li rdf:resource="https://identifiers.org/refseq/XP_005706459.1"/>
                  <rdf:li rdf:resource="https://identifiers.org/ncbiprotein/XP_005706459.1"/>
                </rdf:Bag>
              </bqbiol:is>
            </rdf:Description>
          </rdf:RDF>
        </annotation>
      </fbc:geneProduct>
      <fbc:geneProduct fbc:id="Gasu_27320" fbc:label="Gasu_27320" fbc:name="Gasu_27320" metaid="meta_gene_Gasu_27320" sboTerm="SBO:0000243">
        <annotation>
          <rdf:RDF>
            <rdf:Description rdf:about="#meta_gene_Gasu_27320">
              <bqbiol:is>
                <rdf:Bag>
                  <rdf:li rdf:resource="https://identifiers.org/kegg.genes/gsl:Gasu_27320"/>
                  <rdf:li rdf:resource="https://identifiers.org/ncbigi/545708311"/>
                  <rdf:li rdf:resource="https://identifiers.org/biocyc/GALDIERIACYC:G1900-2760"/>
                  <rdf:li rdf:resource="https://identifiers.org/ncbigene/17088710"/>
                  <rdf:li rdf:resource="https://identifiers.org/refseq/XP_005706468.1"/>
                  <rdf:li rdf:resource="https://identifiers.org/ncbiprotein/XP_005706468.1"/>
                </rdf:Bag>
              </bqbiol:is>
            </rdf:Description>
          </rdf:RDF>
        </annotation>
      </fbc:geneProduct>
      <fbc:geneProduct fbc:id="Gasu_27340" fbc:label="Gasu_27340" fbc:name="Gasu_27340" metaid="meta_gene_Gasu_27340" sboTerm="SBO:0000243">
        <annotation>
          <rdf:RDF>
            <rdf:Description rdf:about="#meta_gene_Gasu_27340">
              <bqbiol:is>
                <rdf:Bag>
                  <rdf:li rdf:resource="https://identifiers.org/kegg.genes/gsl:Gasu_27340"/>
                  <rdf:li rdf:resource="https://identifiers.org/ncbigi/545708315"/>
                  <rdf:li rdf:resource="https://identifiers.org/biocyc/GALDIERIACYC:G1900-2762"/>
                  <rdf:li rdf:resource="https://identifiers.org/ncbigene/17088712"/>
                  <rdf:li rdf:resource="https://identifiers.org/refseq/XP_005706470.1"/>
                  <rdf:li rdf:resource="https://identifiers.org/ncbiprotein/XP_005706470.1"/>
                </rdf:Bag>
              </bqbiol:is>
            </rdf:Description>
          </rdf:RDF>
        </annotation>
      </fbc:geneProduct>
      <fbc:geneProduct fbc:id="Gasu_27490" fbc:label="Gasu_27490" fbc:name="Gasu_27490" metaid="meta_gene_Gasu_27490" sboTerm="SBO:0000243">
        <annotation>
          <rdf:RDF>
            <rdf:Description rdf:about="#meta_gene_Gasu_27490">
              <bqbiol:is>
                <rdf:Bag>
                  <rdf:li rdf:resource="https://identifiers.org/kegg.genes/gsl:Gasu_27490"/>
                  <rdf:li rdf:resource="https://identifiers.org/biocyc/GALDIERIACYC:G1900-2777"/>
                  <rdf:li rdf:resource="https://identifiers.org/ncbigene/17088727"/>
                  <rdf:li rdf:resource="https://identifiers.org/refseq/XP_005706486.1"/>
                  <rdf:li rdf:resource="https://identifiers.org/ncbiprotein/XP_005706486.1"/>
                  <rdf:li rdf:resource="https://identifiers.org/ncbigi/545708347"/>
                </rdf:Bag>
              </bqbiol:is>
            </rdf:Description>
          </rdf:RDF>
        </annotation>
      </fbc:geneProduct>
      <fbc:geneProduct fbc:id="Gasu_27500" fbc:label="Gasu_27500" fbc:name="Gasu_27500" metaid="meta_gene_Gasu_27500" sboTerm="SBO:0000243">
        <annotation>
          <rdf:RDF>
            <rdf:Description rdf:about="#meta_gene_Gasu_27500">
              <bqbiol:is>
                <rdf:Bag>
                  <rdf:li rdf:resource="https://identifiers.org/kegg.genes/gsl:Gasu_27500"/>
                  <rdf:li rdf:resource="https://identifiers.org/biocyc/GALDIERIACYC:G1900-2778"/>
                  <rdf:li rdf:resource="https://identifiers.org/ncbigene/17088728"/>
                  <rdf:li rdf:resource="https://identifiers.org/refseq/XP_005706487.1"/>
                  <rdf:li rdf:resource="https://identifiers.org/ncbiprotein/XP_005706487.1"/>
                  <rdf:li rdf:resource="https://identifiers.org/ncbigi/545708349"/>
                </rdf:Bag>
              </bqbiol:is>
            </rdf:Description>
          </rdf:RDF>
        </annotation>
      </fbc:geneProduct>
      <fbc:geneProduct fbc:id="Gasu_27560" fbc:label="Gasu_27560" fbc:name="Gasu_27560" metaid="meta_gene_Gasu_27560" sboTerm="SBO:0000243">
        <annotation>
          <rdf:RDF>
            <rdf:Description rdf:about="#meta_gene_Gasu_27560">
              <bqbiol:is>
                <rdf:Bag>
                  <rdf:li rdf:resource="https://identifiers.org/kegg.genes/gsl:Gasu_27560"/>
                  <rdf:li rdf:resource="https://identifiers.org/biocyc/GALDIERIACYC:G1900-2784"/>
                  <rdf:li rdf:resource="https://identifiers.org/ncbigene/17088734"/>
                  <rdf:li rdf:resource="https://identifiers.org/refseq/XP_005706494.1"/>
                  <rdf:li rdf:resource="https://identifiers.org/ncbiprotein/XP_005706494.1"/>
                  <rdf:li rdf:resource="https://identifiers.org/ncbigi/545708363"/>
                </rdf:Bag>
              </bqbiol:is>
            </rdf:Description>
          </rdf:RDF>
        </annotation>
      </fbc:geneProduct>
      <fbc:geneProduct fbc:id="Gasu_27630" fbc:label="Gasu_27630" fbc:name="Gasu_27630" metaid="meta_gene_Gasu_27630" sboTerm="SBO:0000243">
        <annotation>
          <rdf:RDF>
            <rdf:Description rdf:about="#meta_gene_Gasu_27630">
              <bqbiol:is>
                <rdf:Bag>
                  <rdf:li rdf:resource="https://identifiers.org/kegg.genes/gsl:Gasu_27630"/>
                  <rdf:li rdf:resource="https://identifiers.org/biocyc/GALDIERIACYC:G1900-2791"/>
                  <rdf:li rdf:resource="https://identifiers.org/ncbigene/17088639"/>
                  <rdf:li rdf:resource="https://identifiers.org/refseq/XP_005706279.1"/>
                  <rdf:li rdf:resource="https://identifiers.org/ncbiprotein/XP_005706279.1"/>
                  <rdf:li rdf:resource="https://identifiers.org/ncbigi/545707932"/>
                </rdf:Bag>
              </bqbiol:is>
            </rdf:Description>
          </rdf:RDF>
        </annotation>
      </fbc:geneProduct>
      <fbc:geneProduct fbc:id="Gasu_27640" fbc:label="Gasu_27640" fbc:name="Gasu_27640" metaid="meta_gene_Gasu_27640" sboTerm="SBO:0000243">
        <annotation>
          <rdf:RDF>
            <rdf:Description rdf:about="#meta_gene_Gasu_27640">
              <bqbiol:is>
                <rdf:Bag>
                  <rdf:li rdf:resource="https://identifiers.org/kegg.genes/gsl:Gasu_27640"/>
                  <rdf:li rdf:resource="https://identifiers.org/biocyc/GALDIERIACYC:G1900-2792"/>
                  <rdf:li rdf:resource="https://identifiers.org/ncbigene/17088580"/>
                  <rdf:li rdf:resource="https://identifiers.org/refseq/XP_005706280.1"/>
                  <rdf:li rdf:resource="https://identifiers.org/ncbiprotein/XP_005706280.1"/>
                  <rdf:li rdf:resource="https://identifiers.org/ncbigi/545707934"/>
                </rdf:Bag>
              </bqbiol:is>
            </rdf:Description>
          </rdf:RDF>
        </annotation>
      </fbc:geneProduct>
      <fbc:geneProduct fbc:id="Gasu_27700" fbc:label="Gasu_27700" fbc:name="Gasu_27700" metaid="meta_gene_Gasu_27700" sboTerm="SBO:0000243">
        <annotation>
          <rdf:RDF>
            <rdf:Description rdf:about="#meta_gene_Gasu_27700">
              <bqbiol:is>
                <rdf:Bag>
                  <rdf:li rdf:resource="https://identifiers.org/ncbigi/545707946"/>
                  <rdf:li rdf:resource="https://identifiers.org/kegg.genes/gsl:Gasu_27700"/>
                  <rdf:li rdf:resource="https://identifiers.org/biocyc/GALDIERIACYC:G1900-2798"/>
                  <rdf:li rdf:resource="https://identifiers.org/ncbigene/17088538"/>
                  <rdf:li rdf:resource="https://identifiers.org/refseq/XP_005706286.1"/>
                  <rdf:li rdf:resource="https://identifiers.org/ncbiprotein/XP_005706286.1"/>
                </rdf:Bag>
              </bqbiol:is>
            </rdf:Description>
          </rdf:RDF>
        </annotation>
      </fbc:geneProduct>
      <fbc:geneProduct fbc:id="Gasu_27800" fbc:label="Gasu_27800" fbc:name="Gasu_27800" metaid="meta_gene_Gasu_27800" sboTerm="SBO:0000243">
        <annotation>
          <rdf:RDF>
            <rdf:Description rdf:about="#meta_gene_Gasu_27800">
              <bqbiol:is>
                <rdf:Bag>
                  <rdf:li rdf:resource="https://identifiers.org/kegg.genes/gsl:Gasu_27800"/>
                  <rdf:li rdf:resource="https://identifiers.org/ncbigi/545707970"/>
                  <rdf:li rdf:resource="https://identifiers.org/biocyc/GALDIERIACYC:G1900-2808"/>
                  <rdf:li rdf:resource="https://identifiers.org/ncbigene/17088548"/>
                  <rdf:li rdf:resource="https://identifiers.org/refseq/XP_005706298.1"/>
                  <rdf:li rdf:resource="https://identifiers.org/ncbiprotein/XP_005706298.1"/>
                  <rdf:li rdf:resource="https://identifiers.org/uniprot/M2Y1H8"/>
                </rdf:Bag>
              </bqbiol:is>
            </rdf:Description>
          </rdf:RDF>
        </annotation>
      </fbc:geneProduct>
      <fbc:geneProduct fbc:id="Gasu_27870" fbc:label="Gasu_27870" fbc:name="Gasu_27870" metaid="meta_gene_Gasu_27870" sboTerm="SBO:0000243">
        <annotation>
          <rdf:RDF>
            <rdf:Description rdf:about="#meta_gene_Gasu_27870">
              <bqbiol:is>
                <rdf:Bag>
                  <rdf:li rdf:resource="https://identifiers.org/ncbigi/545707984"/>
                  <rdf:li rdf:resource="https://identifiers.org/kegg.genes/gsl:Gasu_27870"/>
                  <rdf:li rdf:resource="https://identifiers.org/biocyc/GALDIERIACYC:G1900-2815"/>
                  <rdf:li rdf:resource="https://identifiers.org/ncbigene/17088555"/>
                  <rdf:li rdf:resource="https://identifiers.org/refseq/XP_005706305.1"/>
                  <rdf:li rdf:resource="https://identifiers.org/ncbiprotein/XP_005706305.1"/>
                </rdf:Bag>
              </bqbiol:is>
            </rdf:Description>
          </rdf:RDF>
        </annotation>
      </fbc:geneProduct>
      <fbc:geneProduct fbc:id="Gasu_27890" fbc:label="Gasu_27890" fbc:name="Gasu_27890" metaid="meta_gene_Gasu_27890" sboTerm="SBO:0000243">
        <annotation>
          <rdf:RDF>
            <rdf:Description rdf:about="#meta_gene_Gasu_27890">
              <bqbiol:is>
                <rdf:Bag>
                  <rdf:li rdf:resource="https://identifiers.org/kegg.genes/gsl:Gasu_27890"/>
                  <rdf:li rdf:resource="https://identifiers.org/ncbigi/545707988"/>
                  <rdf:li rdf:resource="https://identifiers.org/biocyc/GALDIERIACYC:G1900-2817"/>
                  <rdf:li rdf:resource="https://identifiers.org/ncbigene/17088557"/>
                  <rdf:li rdf:resource="https://identifiers.org/refseq/XP_005706307.1"/>
                  <rdf:li rdf:resource="https://identifiers.org/ncbiprotein/XP_005706307.1"/>
                </rdf:Bag>
              </bqbiol:is>
            </rdf:Description>
          </rdf:RDF>
        </annotation>
      </fbc:geneProduct>
      <fbc:geneProduct fbc:id="Gasu_27950" fbc:label="Gasu_27950" fbc:name="Gasu_27950" metaid="meta_gene_Gasu_27950" sboTerm="SBO:0000243">
        <annotation>
          <rdf:RDF>
            <rdf:Description rdf:about="#meta_gene_Gasu_27950">
              <bqbiol:is>
                <rdf:Bag>
                  <rdf:li rdf:resource="https://identifiers.org/kegg.genes/gsl:Gasu_27950"/>
                  <rdf:li rdf:resource="https://identifiers.org/biocyc/GALDIERIACYC:G1900-2823"/>
                  <rdf:li rdf:resource="https://identifiers.org/ncbigene/17088563"/>
                  <rdf:li rdf:resource="https://identifiers.org/refseq/XP_005706313.1"/>
                  <rdf:li rdf:resource="https://identifiers.org/ncbiprotein/XP_005706313.1"/>
                  <rdf:li rdf:resource="https://identifiers.org/ncbigi/545708000"/>
                </rdf:Bag>
              </bqbiol:is>
            </rdf:Description>
          </rdf:RDF>
        </annotation>
      </fbc:geneProduct>
      <fbc:geneProduct fbc:id="Gasu_27970" fbc:label="Gasu_27970" fbc:name="Gasu_27970" metaid="meta_gene_Gasu_27970" sboTerm="SBO:0000243">
        <annotation>
          <rdf:RDF>
            <rdf:Description rdf:about="#meta_gene_Gasu_27970">
              <bqbiol:is>
                <rdf:Bag>
                  <rdf:li rdf:resource="https://identifiers.org/ncbigi/545708004"/>
                  <rdf:li rdf:resource="https://identifiers.org/kegg.genes/gsl:Gasu_27970"/>
                  <rdf:li rdf:resource="https://identifiers.org/biocyc/GALDIERIACYC:G1900-2825"/>
                  <rdf:li rdf:resource="https://identifiers.org/ncbigene/17088565"/>
                  <rdf:li rdf:resource="https://identifiers.org/refseq/XP_005706315.1"/>
                  <rdf:li rdf:resource="https://identifiers.org/ncbiprotein/XP_005706315.1"/>
                </rdf:Bag>
              </bqbiol:is>
            </rdf:Description>
          </rdf:RDF>
        </annotation>
      </fbc:geneProduct>
      <fbc:geneProduct fbc:id="Gasu_27980" fbc:label="Gasu_27980" fbc:name="Gasu_27980" metaid="meta_gene_Gasu_27980" sboTerm="SBO:0000243">
        <annotation>
          <rdf:RDF>
            <rdf:Description rdf:about="#meta_gene_Gasu_27980">
              <bqbiol:is>
                <rdf:Bag>
                  <rdf:li rdf:resource="https://identifiers.org/kegg.genes/gsl:Gasu_27980"/>
                  <rdf:li rdf:resource="https://identifiers.org/ncbigi/545708006"/>
                  <rdf:li rdf:resource="https://identifiers.org/biocyc/GALDIERIACYC:G1900-2826"/>
                  <rdf:li rdf:resource="https://identifiers.org/ncbigene/17088566"/>
                  <rdf:li rdf:resource="https://identifiers.org/refseq/XP_005706316.1"/>
                  <rdf:li rdf:resource="https://identifiers.org/ncbiprotein/XP_005706316.1"/>
                </rdf:Bag>
              </bqbiol:is>
            </rdf:Description>
          </rdf:RDF>
        </annotation>
      </fbc:geneProduct>
      <fbc:geneProduct fbc:id="Gasu_28040" fbc:label="Gasu_28040" fbc:name="Gasu_28040" metaid="meta_gene_Gasu_28040" sboTerm="SBO:0000243">
        <annotation>
          <rdf:RDF>
            <rdf:Description rdf:about="#meta_gene_Gasu_28040">
              <bqbiol:is>
                <rdf:Bag>
                  <rdf:li rdf:resource="https://identifiers.org/kegg.genes/gsl:Gasu_28040"/>
                  <rdf:li rdf:resource="https://identifiers.org/ncbigi/545708018"/>
                  <rdf:li rdf:resource="https://identifiers.org/biocyc/GALDIERIACYC:G1900-2832"/>
                  <rdf:li rdf:resource="https://identifiers.org/ncbigene/17088572"/>
                  <rdf:li rdf:resource="https://identifiers.org/refseq/XP_005706322.1"/>
                  <rdf:li rdf:resource="https://identifiers.org/ncbiprotein/XP_005706322.1"/>
                </rdf:Bag>
              </bqbiol:is>
            </rdf:Description>
          </rdf:RDF>
        </annotation>
      </fbc:geneProduct>
      <fbc:geneProduct fbc:id="Gasu_28170" fbc:label="Gasu_28170" fbc:name="Gasu_28170" metaid="meta_gene_Gasu_28170" sboTerm="SBO:0000243">
        <annotation>
          <rdf:RDF>
            <rdf:Description rdf:about="#meta_gene_Gasu_28170">
              <bqbiol:is>
                <rdf:Bag>
                  <rdf:li rdf:resource="https://identifiers.org/kegg.genes/gsl:Gasu_28170"/>
                  <rdf:li rdf:resource="https://identifiers.org/biocyc/GALDIERIACYC:G1900-2845"/>
                  <rdf:li rdf:resource="https://identifiers.org/ncbigene/17088586"/>
                  <rdf:li rdf:resource="https://identifiers.org/refseq/XP_005706336.1"/>
                  <rdf:li rdf:resource="https://identifiers.org/ncbiprotein/XP_005706336.1"/>
                  <rdf:li rdf:resource="https://identifiers.org/ncbigi/545708046"/>
                  <rdf:li rdf:resource="https://identifiers.org/uniprot/M2W292"/>
                </rdf:Bag>
              </bqbiol:is>
            </rdf:Description>
          </rdf:RDF>
        </annotation>
      </fbc:geneProduct>
      <fbc:geneProduct fbc:id="Gasu_28190" fbc:label="Gasu_28190" fbc:name="Gasu_28190" metaid="meta_gene_Gasu_28190" sboTerm="SBO:0000243">
        <annotation>
          <rdf:RDF>
            <rdf:Description rdf:about="#meta_gene_Gasu_28190">
              <bqbiol:is>
                <rdf:Bag>
                  <rdf:li rdf:resource="https://identifiers.org/ncbigi/545708050"/>
                  <rdf:li rdf:resource="https://identifiers.org/kegg.genes/gsl:Gasu_28190"/>
                  <rdf:li rdf:resource="https://identifiers.org/biocyc/GALDIERIACYC:G1900-2847"/>
                  <rdf:li rdf:resource="https://identifiers.org/ncbigene/17088588"/>
                  <rdf:li rdf:resource="https://identifiers.org/refseq/XP_005706338.1"/>
                  <rdf:li rdf:resource="https://identifiers.org/ncbiprotein/XP_005706338.1"/>
                </rdf:Bag>
              </bqbiol:is>
            </rdf:Description>
          </rdf:RDF>
        </annotation>
      </fbc:geneProduct>
      <fbc:geneProduct fbc:id="Gasu_28310" fbc:label="Gasu_28310" fbc:name="Gasu_28310" metaid="meta_gene_Gasu_28310" sboTerm="SBO:0000243">
        <annotation>
          <rdf:RDF>
            <rdf:Description rdf:about="#meta_gene_Gasu_28310">
              <bqbiol:is>
                <rdf:Bag>
                  <rdf:li rdf:resource="https://identifiers.org/kegg.genes/gsl:Gasu_28310"/>
                  <rdf:li rdf:resource="https://identifiers.org/ncbigi/545708076"/>
                  <rdf:li rdf:resource="https://identifiers.org/biocyc/GALDIERIACYC:G1900-2859"/>
                  <rdf:li rdf:resource="https://identifiers.org/ncbigene/17088600"/>
                  <rdf:li rdf:resource="https://identifiers.org/refseq/XP_005706351.1"/>
                  <rdf:li rdf:resource="https://identifiers.org/ncbiprotein/XP_005706351.1"/>
                </rdf:Bag>
              </bqbiol:is>
            </rdf:Description>
          </rdf:RDF>
        </annotation>
      </fbc:geneProduct>
      <fbc:geneProduct fbc:id="Gasu_28410" fbc:label="Gasu_28410" fbc:name="Gasu_28410" metaid="meta_gene_Gasu_28410" sboTerm="SBO:0000243">
        <annotation>
          <rdf:RDF>
            <rdf:Description rdf:about="#meta_gene_Gasu_28410">
              <bqbiol:is>
                <rdf:Bag>
                  <rdf:li rdf:resource="https://identifiers.org/kegg.genes/gsl:Gasu_28410"/>
                  <rdf:li rdf:resource="https://identifiers.org/ncbigi/545708096"/>
                  <rdf:li rdf:resource="https://identifiers.org/biocyc/GALDIERIACYC:G1900-2871"/>
                  <rdf:li rdf:resource="https://identifiers.org/ncbigene/17088610"/>
                  <rdf:li rdf:resource="https://identifiers.org/refseq/XP_005706361.1"/>
                  <rdf:li rdf:resource="https://identifiers.org/ncbiprotein/XP_005706361.1"/>
                  <rdf:li rdf:resource="https://identifiers.org/uniprot/M2W2D0"/>
                </rdf:Bag>
              </bqbiol:is>
            </rdf:Description>
          </rdf:RDF>
        </annotation>
      </fbc:geneProduct>
      <fbc:geneProduct fbc:id="Gasu_28460" fbc:label="Gasu_28460" fbc:name="Gasu_28460" metaid="meta_gene_Gasu_28460" sboTerm="SBO:0000243">
        <annotation>
          <rdf:RDF>
            <rdf:Description rdf:about="#meta_gene_Gasu_28460">
              <bqbiol:is>
                <rdf:Bag>
                  <rdf:li rdf:resource="https://identifiers.org/kegg.genes/gsl:Gasu_28460"/>
                  <rdf:li rdf:resource="https://identifiers.org/biocyc/GALDIERIACYC:G1900-2876"/>
                  <rdf:li rdf:resource="https://identifiers.org/ncbigene/17088615"/>
                  <rdf:li rdf:resource="https://identifiers.org/refseq/XP_005706368.1"/>
                  <rdf:li rdf:resource="https://identifiers.org/ncbiprotein/XP_005706368.1"/>
                  <rdf:li rdf:resource="https://identifiers.org/ncbigi/545708110"/>
                </rdf:Bag>
              </bqbiol:is>
            </rdf:Description>
          </rdf:RDF>
        </annotation>
      </fbc:geneProduct>
      <fbc:geneProduct fbc:id="Gasu_28550" fbc:label="Gasu_28550" fbc:name="Gasu_28550" metaid="meta_gene_Gasu_28550" sboTerm="SBO:0000243">
        <annotation>
          <rdf:RDF>
            <rdf:Description rdf:about="#meta_gene_Gasu_28550">
              <bqbiol:is>
                <rdf:Bag>
                  <rdf:li rdf:resource="https://identifiers.org/kegg.genes/gsl:Gasu_28550"/>
                  <rdf:li rdf:resource="https://identifiers.org/biocyc/GALDIERIACYC:G1900-2886"/>
                  <rdf:li rdf:resource="https://identifiers.org/ncbigene/17088642"/>
                  <rdf:li rdf:resource="https://identifiers.org/refseq/XP_005706379.1"/>
                  <rdf:li rdf:resource="https://identifiers.org/ncbiprotein/XP_005706379.1"/>
                  <rdf:li rdf:resource="https://identifiers.org/ncbigi/545708132"/>
                </rdf:Bag>
              </bqbiol:is>
            </rdf:Description>
          </rdf:RDF>
        </annotation>
      </fbc:geneProduct>
      <fbc:geneProduct fbc:id="Gasu_28590" fbc:label="Gasu_28590" fbc:name="Gasu_28590" metaid="meta_gene_Gasu_28590" sboTerm="SBO:0000243">
        <annotation>
          <rdf:RDF>
            <rdf:Description rdf:about="#meta_gene_Gasu_28590">
              <bqbiol:is>
                <rdf:Bag>
                  <rdf:li rdf:resource="https://identifiers.org/kegg.genes/gsl:Gasu_28590"/>
                  <rdf:li rdf:resource="https://identifiers.org/ncbigi/545708140"/>
                  <rdf:li rdf:resource="https://identifiers.org/biocyc/GALDIERIACYC:G1900-2890"/>
                  <rdf:li rdf:resource="https://identifiers.org/ncbigene/17088628"/>
                  <rdf:li rdf:resource="https://identifiers.org/refseq/XP_005706384.1"/>
                  <rdf:li rdf:resource="https://identifiers.org/ncbiprotein/XP_005706384.1"/>
                  <rdf:li rdf:resource="https://identifiers.org/ncbigi/545708142"/>
                  <rdf:li rdf:resource="https://identifiers.org/refseq/XP_005706383.1"/>
                  <rdf:li rdf:resource="https://identifiers.org/ncbiprotein/XP_005706383.1"/>
                </rdf:Bag>
              </bqbiol:is>
            </rdf:Description>
          </rdf:RDF>
        </annotation>
      </fbc:geneProduct>
      <fbc:geneProduct fbc:id="Gasu_28700" fbc:label="Gasu_28700" fbc:name="Gasu_28700" metaid="meta_gene_Gasu_28700" sboTerm="SBO:0000243">
        <annotation>
          <rdf:RDF>
            <rdf:Description rdf:about="#meta_gene_Gasu_28700">
              <bqbiol:is>
                <rdf:Bag>
                  <rdf:li rdf:resource="https://identifiers.org/kegg.genes/gsl:Gasu_28700"/>
                  <rdf:li rdf:resource="https://identifiers.org/biocyc/GALDIERIACYC:G1900-2901"/>
                  <rdf:li rdf:resource="https://identifiers.org/ncbigene/17088531"/>
                  <rdf:li rdf:resource="https://identifiers.org/refseq/XP_005706165.1"/>
                  <rdf:li rdf:resource="https://identifiers.org/ncbiprotein/XP_005706165.1"/>
                  <rdf:li rdf:resource="https://identifiers.org/ncbigi/545707703"/>
                </rdf:Bag>
              </bqbiol:is>
            </rdf:Description>
          </rdf:RDF>
        </annotation>
      </fbc:geneProduct>
      <fbc:geneProduct fbc:id="Gasu_28740" fbc:label="Gasu_28740" fbc:name="Gasu_28740" metaid="meta_gene_Gasu_28740" sboTerm="SBO:0000243">
        <annotation>
          <rdf:RDF>
            <rdf:Description rdf:about="#meta_gene_Gasu_28740">
              <bqbiol:is>
                <rdf:Bag>
                  <rdf:li rdf:resource="https://identifiers.org/kegg.genes/gsl:Gasu_28740"/>
                  <rdf:li rdf:resource="https://identifiers.org/ncbigi/545707711"/>
                  <rdf:li rdf:resource="https://identifiers.org/biocyc/GALDIERIACYC:G1900-2905"/>
                  <rdf:li rdf:resource="https://identifiers.org/ncbigene/17088429"/>
                  <rdf:li rdf:resource="https://identifiers.org/refseq/XP_005706169.1"/>
                  <rdf:li rdf:resource="https://identifiers.org/ncbiprotein/XP_005706169.1"/>
                </rdf:Bag>
              </bqbiol:is>
            </rdf:Description>
          </rdf:RDF>
        </annotation>
      </fbc:geneProduct>
      <fbc:geneProduct fbc:id="Gasu_28840" fbc:label="Gasu_28840" fbc:name="Gasu_28840" metaid="meta_gene_Gasu_28840" sboTerm="SBO:0000243">
        <annotation>
          <rdf:RDF>
            <rdf:Description rdf:about="#meta_gene_Gasu_28840">
              <bqbiol:is>
                <rdf:Bag>
                  <rdf:li rdf:resource="https://identifiers.org/kegg.genes/gsl:Gasu_28840"/>
                  <rdf:li rdf:resource="https://identifiers.org/ncbigi/545707733"/>
                  <rdf:li rdf:resource="https://identifiers.org/biocyc/GALDIERIACYC:G1900-2915"/>
                  <rdf:li rdf:resource="https://identifiers.org/ncbigene/17088439"/>
                  <rdf:li rdf:resource="https://identifiers.org/refseq/XP_005706180.1"/>
                  <rdf:li rdf:resource="https://identifiers.org/ncbiprotein/XP_005706180.1"/>
                </rdf:Bag>
              </bqbiol:is>
            </rdf:Description>
          </rdf:RDF>
        </annotation>
      </fbc:geneProduct>
      <fbc:geneProduct fbc:id="Gasu_28890" fbc:label="Gasu_28890" fbc:name="Gasu_28890" metaid="meta_gene_Gasu_28890" sboTerm="SBO:0000243">
        <annotation>
          <rdf:RDF>
            <rdf:Description rdf:about="#meta_gene_Gasu_28890">
              <bqbiol:is>
                <rdf:Bag>
                  <rdf:li rdf:resource="https://identifiers.org/kegg.genes/gsl:Gasu_28890"/>
                  <rdf:li rdf:resource="https://identifiers.org/ncbigi/545707743"/>
                  <rdf:li rdf:resource="https://identifiers.org/biocyc/GALDIERIACYC:G1900-2920"/>
                  <rdf:li rdf:resource="https://identifiers.org/ncbigene/17088444"/>
                  <rdf:li rdf:resource="https://identifiers.org/refseq/XP_005706185.1"/>
                  <rdf:li rdf:resource="https://identifiers.org/ncbiprotein/XP_005706185.1"/>
                </rdf:Bag>
              </bqbiol:is>
            </rdf:Description>
          </rdf:RDF>
        </annotation>
      </fbc:geneProduct>
      <fbc:geneProduct fbc:id="Gasu_28900" fbc:label="Gasu_28900" fbc:name="Gasu_28900" metaid="meta_gene_Gasu_28900" sboTerm="SBO:0000243">
        <annotation>
          <rdf:RDF>
            <rdf:Description rdf:about="#meta_gene_Gasu_28900">
              <bqbiol:is>
                <rdf:Bag>
                  <rdf:li rdf:resource="https://identifiers.org/kegg.genes/gsl:Gasu_28900"/>
                  <rdf:li rdf:resource="https://identifiers.org/biocyc/GALDIERIACYC:G1900-2921"/>
                  <rdf:li rdf:resource="https://identifiers.org/ncbigene/17088445"/>
                  <rdf:li rdf:resource="https://identifiers.org/refseq/XP_005706186.1"/>
                  <rdf:li rdf:resource="https://identifiers.org/ncbiprotein/XP_005706186.1"/>
                  <rdf:li rdf:resource="https://identifiers.org/ncbigi/545707745"/>
                </rdf:Bag>
              </bqbiol:is>
            </rdf:Description>
          </rdf:RDF>
        </annotation>
      </fbc:geneProduct>
      <fbc:geneProduct fbc:id="Gasu_28960" fbc:label="Gasu_28960" fbc:name="Gasu_28960" metaid="meta_gene_Gasu_28960" sboTerm="SBO:0000243">
        <annotation>
          <rdf:RDF>
            <rdf:Description rdf:about="#meta_gene_Gasu_28960">
              <bqbiol:is>
                <rdf:Bag>
                  <rdf:li rdf:resource="https://identifiers.org/ncbigi/545707759"/>
                  <rdf:li rdf:resource="https://identifiers.org/kegg.genes/gsl:Gasu_28960"/>
                  <rdf:li rdf:resource="https://identifiers.org/biocyc/GALDIERIACYC:G1900-2927"/>
                  <rdf:li rdf:resource="https://identifiers.org/ncbigene/17088451"/>
                  <rdf:li rdf:resource="https://identifiers.org/refseq/XP_005706193.1"/>
                  <rdf:li rdf:resource="https://identifiers.org/ncbiprotein/XP_005706193.1"/>
                </rdf:Bag>
              </bqbiol:is>
            </rdf:Description>
          </rdf:RDF>
        </annotation>
      </fbc:geneProduct>
      <fbc:geneProduct fbc:id="Gasu_28980" fbc:label="Gasu_28980" fbc:name="Gasu_28980" metaid="meta_gene_Gasu_28980" sboTerm="SBO:0000243">
        <annotation>
          <rdf:RDF>
            <rdf:Description rdf:about="#meta_gene_Gasu_28980">
              <bqbiol:is>
                <rdf:Bag>
                  <rdf:li rdf:resource="https://identifiers.org/ncbigi/545707763"/>
                  <rdf:li rdf:resource="https://identifiers.org/kegg.genes/gsl:Gasu_28980"/>
                  <rdf:li rdf:resource="https://identifiers.org/biocyc/GALDIERIACYC:G1900-2929"/>
                  <rdf:li rdf:resource="https://identifiers.org/ncbigene/17088453"/>
                  <rdf:li rdf:resource="https://identifiers.org/refseq/XP_005706195.1"/>
                  <rdf:li rdf:resource="https://identifiers.org/ncbiprotein/XP_005706195.1"/>
                </rdf:Bag>
              </bqbiol:is>
            </rdf:Description>
          </rdf:RDF>
        </annotation>
      </fbc:geneProduct>
      <fbc:geneProduct fbc:id="Gasu_28990" fbc:label="Gasu_28990" fbc:name="Gasu_28990" metaid="meta_gene_Gasu_28990" sboTerm="SBO:0000243">
        <annotation>
          <rdf:RDF>
            <rdf:Description rdf:about="#meta_gene_Gasu_28990">
              <bqbiol:is>
                <rdf:Bag>
                  <rdf:li rdf:resource="https://identifiers.org/kegg.genes/gsl:Gasu_28990"/>
                  <rdf:li rdf:resource="https://identifiers.org/ncbigi/545707765"/>
                  <rdf:li rdf:resource="https://identifiers.org/biocyc/GALDIERIACYC:G1900-2930"/>
                  <rdf:li rdf:resource="https://identifiers.org/ncbigene/17088454"/>
                  <rdf:li rdf:resource="https://identifiers.org/refseq/XP_005706196.1"/>
                  <rdf:li rdf:resource="https://identifiers.org/ncbiprotein/XP_005706196.1"/>
                </rdf:Bag>
              </bqbiol:is>
            </rdf:Description>
          </rdf:RDF>
        </annotation>
      </fbc:geneProduct>
      <fbc:geneProduct fbc:id="Gasu_29070" fbc:label="Gasu_29070" fbc:name="Gasu_29070" metaid="meta_gene_Gasu_29070" sboTerm="SBO:0000243">
        <annotation>
          <rdf:RDF>
            <rdf:Description rdf:about="#meta_gene_Gasu_29070">
              <bqbiol:is>
                <rdf:Bag>
                  <rdf:li rdf:resource="https://identifiers.org/kegg.genes/gsl:Gasu_29070"/>
                  <rdf:li rdf:resource="https://identifiers.org/biocyc/GALDIERIACYC:G1900-2938"/>
                  <rdf:li rdf:resource="https://identifiers.org/ncbigene/17088462"/>
                  <rdf:li rdf:resource="https://identifiers.org/refseq/XP_005706204.1"/>
                  <rdf:li rdf:resource="https://identifiers.org/ncbiprotein/XP_005706204.1"/>
                  <rdf:li rdf:resource="https://identifiers.org/ncbigi/545707781"/>
                </rdf:Bag>
              </bqbiol:is>
            </rdf:Description>
          </rdf:RDF>
        </annotation>
      </fbc:geneProduct>
      <fbc:geneProduct fbc:id="Gasu_29160" fbc:label="Gasu_29160" fbc:name="Gasu_29160" metaid="meta_gene_Gasu_29160" sboTerm="SBO:0000243">
        <annotation>
          <rdf:RDF>
            <rdf:Description rdf:about="#meta_gene_Gasu_29160">
              <bqbiol:is>
                <rdf:Bag>
                  <rdf:li rdf:resource="https://identifiers.org/kegg.genes/gsl:Gasu_29160"/>
                  <rdf:li rdf:resource="https://identifiers.org/biocyc/GALDIERIACYC:G1900-2947"/>
                  <rdf:li rdf:resource="https://identifiers.org/ncbigene/17088472"/>
                  <rdf:li rdf:resource="https://identifiers.org/refseq/XP_005706214.1"/>
                  <rdf:li rdf:resource="https://identifiers.org/ncbiprotein/XP_005706214.1"/>
                  <rdf:li rdf:resource="https://identifiers.org/ncbigi/545707801"/>
                </rdf:Bag>
              </bqbiol:is>
            </rdf:Description>
          </rdf:RDF>
        </annotation>
      </fbc:geneProduct>
      <fbc:geneProduct fbc:id="Gasu_29240" fbc:label="Gasu_29240" fbc:name="Gasu_29240" metaid="meta_gene_Gasu_29240" sboTerm="SBO:0000243">
        <annotation>
          <rdf:RDF>
            <rdf:Description rdf:about="#meta_gene_Gasu_29240">
              <bqbiol:is>
                <rdf:Bag>
                  <rdf:li rdf:resource="https://identifiers.org/ncbigi/545707819"/>
                  <rdf:li rdf:resource="https://identifiers.org/kegg.genes/gsl:Gasu_29240"/>
                  <rdf:li rdf:resource="https://identifiers.org/biocyc/GALDIERIACYC:G1900-2955"/>
                  <rdf:li rdf:resource="https://identifiers.org/ncbigene/17088480"/>
                  <rdf:li rdf:resource="https://identifiers.org/refseq/XP_005706223.1"/>
                  <rdf:li rdf:resource="https://identifiers.org/ncbiprotein/XP_005706223.1"/>
                </rdf:Bag>
              </bqbiol:is>
            </rdf:Description>
          </rdf:RDF>
        </annotation>
      </fbc:geneProduct>
      <fbc:geneProduct fbc:id="Gasu_29320" fbc:label="Gasu_29320" fbc:name="Gasu_29320" metaid="meta_gene_Gasu_29320" sboTerm="SBO:0000243">
        <annotation>
          <rdf:RDF>
            <rdf:Description rdf:about="#meta_gene_Gasu_29320">
              <bqbiol:is>
                <rdf:Bag>
                  <rdf:li rdf:resource="https://identifiers.org/ncbigi/545701436"/>
                  <rdf:li rdf:resource="https://identifiers.org/kegg.genes/gsl:Gasu_29320"/>
                  <rdf:li rdf:resource="https://identifiers.org/biocyc/GALDIERIACYC:G1900-2963"/>
                  <rdf:li rdf:resource="https://identifiers.org/ncbigene/17088488"/>
                  <rdf:li rdf:resource="https://identifiers.org/refseq/XP_005706231.1"/>
                  <rdf:li rdf:resource="https://identifiers.org/ncbiprotein/XP_005706231.1"/>
                  <rdf:li rdf:resource="https://identifiers.org/ncbigi/545707835"/>
                </rdf:Bag>
              </bqbiol:is>
            </rdf:Description>
          </rdf:RDF>
        </annotation>
      </fbc:geneProduct>
      <fbc:geneProduct fbc:id="Gasu_29340" fbc:label="Gasu_29340" fbc:name="Gasu_29340" metaid="meta_gene_Gasu_29340" sboTerm="SBO:0000243">
        <annotation>
          <rdf:RDF>
            <rdf:Description rdf:about="#meta_gene_Gasu_29340">
              <bqbiol:is>
                <rdf:Bag>
                  <rdf:li rdf:resource="https://identifiers.org/kegg.genes/gsl:Gasu_29340"/>
                  <rdf:li rdf:resource="https://identifiers.org/ncbigi/545707839"/>
                  <rdf:li rdf:resource="https://identifiers.org/biocyc/GALDIERIACYC:G1900-2965"/>
                  <rdf:li rdf:resource="https://identifiers.org/ncbigene/17088490"/>
                  <rdf:li rdf:resource="https://identifiers.org/refseq/XP_005706233.1"/>
                  <rdf:li rdf:resource="https://identifiers.org/ncbiprotein/XP_005706233.1"/>
                </rdf:Bag>
              </bqbiol:is>
            </rdf:Description>
          </rdf:RDF>
        </annotation>
      </fbc:geneProduct>
      <fbc:geneProduct fbc:id="Gasu_29370" fbc:label="Gasu_29370" fbc:name="Gasu_29370" metaid="meta_gene_Gasu_29370" sboTerm="SBO:0000243">
        <annotation>
          <rdf:RDF>
            <rdf:Description rdf:about="#meta_gene_Gasu_29370">
              <bqbiol:is>
                <rdf:Bag>
                  <rdf:li rdf:resource="https://identifiers.org/kegg.genes/gsl:Gasu_29370"/>
                  <rdf:li rdf:resource="https://identifiers.org/biocyc/GALDIERIACYC:G1900-2968"/>
                  <rdf:li rdf:resource="https://identifiers.org/ncbigene/17088493"/>
                  <rdf:li rdf:resource="https://identifiers.org/refseq/XP_005706237.1"/>
                  <rdf:li rdf:resource="https://identifiers.org/ncbiprotein/XP_005706237.1"/>
                  <rdf:li rdf:resource="https://identifiers.org/ncbigi/545707847"/>
                  <rdf:li rdf:resource="https://identifiers.org/ncbigi/545707845"/>
                  <rdf:li rdf:resource="https://identifiers.org/refseq/XP_005706236.1"/>
                  <rdf:li rdf:resource="https://identifiers.org/ncbiprotein/XP_005706236.1"/>
                </rdf:Bag>
              </bqbiol:is>
            </rdf:Description>
          </rdf:RDF>
        </annotation>
      </fbc:geneProduct>
      <fbc:geneProduct fbc:id="Gasu_29520" fbc:label="Gasu_29520" fbc:name="Gasu_29520" metaid="meta_gene_Gasu_29520" sboTerm="SBO:0000243">
        <annotation>
          <rdf:RDF>
            <rdf:Description rdf:about="#meta_gene_Gasu_29520">
              <bqbiol:is>
                <rdf:Bag>
                  <rdf:li rdf:resource="https://identifiers.org/kegg.genes/gsl:Gasu_29520"/>
                  <rdf:li rdf:resource="https://identifiers.org/biocyc/GALDIERIACYC:G1900-2984"/>
                  <rdf:li rdf:resource="https://identifiers.org/ncbigene/17088508"/>
                  <rdf:li rdf:resource="https://identifiers.org/refseq/XP_005706254.1"/>
                  <rdf:li rdf:resource="https://identifiers.org/ncbiprotein/XP_005706254.1"/>
                  <rdf:li rdf:resource="https://identifiers.org/ncbigi/545707881"/>
                </rdf:Bag>
              </bqbiol:is>
            </rdf:Description>
          </rdf:RDF>
        </annotation>
      </fbc:geneProduct>
      <fbc:geneProduct fbc:id="Gasu_29530" fbc:label="Gasu_29530" fbc:name="Gasu_29530" metaid="meta_gene_Gasu_29530" sboTerm="SBO:0000243">
        <annotation>
          <rdf:RDF>
            <rdf:Description rdf:about="#meta_gene_Gasu_29530">
              <bqbiol:is>
                <rdf:Bag>
                  <rdf:li rdf:resource="https://identifiers.org/kegg.genes/gsl:Gasu_29530"/>
                  <rdf:li rdf:resource="https://identifiers.org/uniprot/M2X081"/>
                  <rdf:li rdf:resource="https://identifiers.org/biocyc/GALDIERIACYC:G1900-2985"/>
                  <rdf:li rdf:resource="https://identifiers.org/ncbigene/17088509"/>
                  <rdf:li rdf:resource="https://identifiers.org/refseq/XP_005706255.1"/>
                  <rdf:li rdf:resource="https://identifiers.org/ncbiprotein/XP_005706255.1"/>
                  <rdf:li rdf:resource="https://identifiers.org/ncbigi/545707883"/>
                </rdf:Bag>
              </bqbiol:is>
            </rdf:Description>
          </rdf:RDF>
        </annotation>
      </fbc:geneProduct>
      <fbc:geneProduct fbc:id="Gasu_29540" fbc:label="Gasu_29540" fbc:name="Gasu_29540" metaid="meta_gene_Gasu_29540" sboTerm="SBO:0000243">
        <annotation>
          <rdf:RDF>
            <rdf:Description rdf:about="#meta_gene_Gasu_29540">
              <bqbiol:is>
                <rdf:Bag>
                  <rdf:li rdf:resource="https://identifiers.org/kegg.genes/gsl:Gasu_29540"/>
                  <rdf:li rdf:resource="https://identifiers.org/ncbigi/545707885"/>
                  <rdf:li rdf:resource="https://identifiers.org/biocyc/GALDIERIACYC:G1900-2986"/>
                  <rdf:li rdf:resource="https://identifiers.org/ncbigene/17088510"/>
                  <rdf:li rdf:resource="https://identifiers.org/refseq/XP_005706256.1"/>
                  <rdf:li rdf:resource="https://identifiers.org/ncbiprotein/XP_005706256.1"/>
                </rdf:Bag>
              </bqbiol:is>
            </rdf:Description>
          </rdf:RDF>
        </annotation>
      </fbc:geneProduct>
      <fbc:geneProduct fbc:id="Gasu_29560" fbc:label="Gasu_29560" fbc:name="Gasu_29560" metaid="meta_gene_Gasu_29560" sboTerm="SBO:0000243">
        <annotation>
          <rdf:RDF>
            <rdf:Description rdf:about="#meta_gene_Gasu_29560">
              <bqbiol:is>
                <rdf:Bag>
                  <rdf:li rdf:resource="https://identifiers.org/ncbigi/545707889"/>
                  <rdf:li rdf:resource="https://identifiers.org/kegg.genes/gsl:Gasu_29560"/>
                  <rdf:li rdf:resource="https://identifiers.org/biocyc/GALDIERIACYC:G1900-2988"/>
                  <rdf:li rdf:resource="https://identifiers.org/ncbigene/17088512"/>
                  <rdf:li rdf:resource="https://identifiers.org/refseq/XP_005706258.1"/>
                  <rdf:li rdf:resource="https://identifiers.org/ncbiprotein/XP_005706258.1"/>
                </rdf:Bag>
              </bqbiol:is>
            </rdf:Description>
          </rdf:RDF>
        </annotation>
      </fbc:geneProduct>
      <fbc:geneProduct fbc:id="Gasu_29690" fbc:label="Gasu_29690" fbc:name="Gasu_29690" metaid="meta_gene_Gasu_29690" sboTerm="SBO:0000243">
        <annotation>
          <rdf:RDF>
            <rdf:Description rdf:about="#meta_gene_Gasu_29690">
              <bqbiol:is>
                <rdf:Bag>
                  <rdf:li rdf:resource="https://identifiers.org/kegg.genes/gsl:Gasu_29690"/>
                  <rdf:li rdf:resource="https://identifiers.org/biocyc/GALDIERIACYC:G1900-3001"/>
                  <rdf:li rdf:resource="https://identifiers.org/ncbigene/17088525"/>
                  <rdf:li rdf:resource="https://identifiers.org/refseq/XP_005706272.1"/>
                  <rdf:li rdf:resource="https://identifiers.org/ncbiprotein/XP_005706272.1"/>
                  <rdf:li rdf:resource="https://identifiers.org/ncbigi/545707917"/>
                </rdf:Bag>
              </bqbiol:is>
            </rdf:Description>
          </rdf:RDF>
        </annotation>
      </fbc:geneProduct>
      <fbc:geneProduct fbc:id="Gasu_29700" fbc:label="Gasu_29700" fbc:name="Gasu_29700" metaid="meta_gene_Gasu_29700" sboTerm="SBO:0000243">
        <annotation>
          <rdf:RDF>
            <rdf:Description rdf:about="#meta_gene_Gasu_29700">
              <bqbiol:is>
                <rdf:Bag>
                  <rdf:li rdf:resource="https://identifiers.org/kegg.genes/gsl:Gasu_29700"/>
                  <rdf:li rdf:resource="https://identifiers.org/biocyc/GALDIERIACYC:G1900-3002"/>
                  <rdf:li rdf:resource="https://identifiers.org/ncbigene/17088526"/>
                  <rdf:li rdf:resource="https://identifiers.org/refseq/XP_005706273.1"/>
                  <rdf:li rdf:resource="https://identifiers.org/ncbiprotein/XP_005706273.1"/>
                  <rdf:li rdf:resource="https://identifiers.org/ncbigi/545707919"/>
                </rdf:Bag>
              </bqbiol:is>
            </rdf:Description>
          </rdf:RDF>
        </annotation>
      </fbc:geneProduct>
      <fbc:geneProduct fbc:id="Gasu_29710" fbc:label="Gasu_29710" fbc:name="Gasu_29710" metaid="meta_gene_Gasu_29710" sboTerm="SBO:0000243">
        <annotation>
          <rdf:RDF>
            <rdf:Description rdf:about="#meta_gene_Gasu_29710">
              <bqbiol:is>
                <rdf:Bag>
                  <rdf:li rdf:resource="https://identifiers.org/kegg.genes/gsl:Gasu_29710"/>
                  <rdf:li rdf:resource="https://identifiers.org/biocyc/GALDIERIACYC:G1900-3003"/>
                  <rdf:li rdf:resource="https://identifiers.org/ncbigene/17088527"/>
                  <rdf:li rdf:resource="https://identifiers.org/refseq/XP_005706274.1"/>
                  <rdf:li rdf:resource="https://identifiers.org/ncbiprotein/XP_005706274.1"/>
                  <rdf:li rdf:resource="https://identifiers.org/ncbigi/545707921"/>
                </rdf:Bag>
              </bqbiol:is>
            </rdf:Description>
          </rdf:RDF>
        </annotation>
      </fbc:geneProduct>
      <fbc:geneProduct fbc:id="Gasu_29750" fbc:label="Gasu_29750" fbc:name="Gasu_29750" metaid="meta_gene_Gasu_29750" sboTerm="SBO:0000243">
        <annotation>
          <rdf:RDF>
            <rdf:Description rdf:about="#meta_gene_Gasu_29750">
              <bqbiol:is>
                <rdf:Bag>
                  <rdf:li rdf:resource="https://identifiers.org/ncbigi/545707474"/>
                  <rdf:li rdf:resource="https://identifiers.org/kegg.genes/gsl:Gasu_29750"/>
                  <rdf:li rdf:resource="https://identifiers.org/biocyc/GALDIERIACYC:G1900-3007"/>
                  <rdf:li rdf:resource="https://identifiers.org/ncbigene/17088426"/>
                  <rdf:li rdf:resource="https://identifiers.org/refseq/XP_005706051.1"/>
                  <rdf:li rdf:resource="https://identifiers.org/ncbiprotein/XP_005706051.1"/>
                </rdf:Bag>
              </bqbiol:is>
            </rdf:Description>
          </rdf:RDF>
        </annotation>
      </fbc:geneProduct>
      <fbc:geneProduct fbc:id="Gasu_29840" fbc:label="Gasu_29840" fbc:name="Gasu_29840" metaid="meta_gene_Gasu_29840" sboTerm="SBO:0000243">
        <annotation>
          <rdf:RDF>
            <rdf:Description rdf:about="#meta_gene_Gasu_29840">
              <bqbiol:is>
                <rdf:Bag>
                  <rdf:li rdf:resource="https://identifiers.org/ncbigi/545707494"/>
                  <rdf:li rdf:resource="https://identifiers.org/kegg.genes/gsl:Gasu_29840"/>
                  <rdf:li rdf:resource="https://identifiers.org/biocyc/GALDIERIACYC:G1900-3016"/>
                  <rdf:li rdf:resource="https://identifiers.org/ncbigene/17088328"/>
                  <rdf:li rdf:resource="https://identifiers.org/refseq/XP_005706061.1"/>
                  <rdf:li rdf:resource="https://identifiers.org/ncbiprotein/XP_005706061.1"/>
                  <rdf:li rdf:resource="https://identifiers.org/uniprot/M2W1J8"/>
                </rdf:Bag>
              </bqbiol:is>
            </rdf:Description>
          </rdf:RDF>
        </annotation>
      </fbc:geneProduct>
      <fbc:geneProduct fbc:id="Gasu_29980" fbc:label="Gasu_29980" fbc:name="Gasu_29980" metaid="meta_gene_Gasu_29980" sboTerm="SBO:0000243">
        <annotation>
          <rdf:RDF>
            <rdf:Description rdf:about="#meta_gene_Gasu_29980">
              <bqbiol:is>
                <rdf:Bag>
                  <rdf:li rdf:resource="https://identifiers.org/kegg.genes/gsl:Gasu_29980"/>
                  <rdf:li rdf:resource="https://identifiers.org/ncbigi/545707528"/>
                  <rdf:li rdf:resource="https://identifiers.org/biocyc/GALDIERIACYC:G1900-3030"/>
                  <rdf:li rdf:resource="https://identifiers.org/ncbigene/17088342"/>
                  <rdf:li rdf:resource="https://identifiers.org/refseq/XP_005706078.1"/>
                  <rdf:li rdf:resource="https://identifiers.org/ncbiprotein/XP_005706078.1"/>
                </rdf:Bag>
              </bqbiol:is>
            </rdf:Description>
          </rdf:RDF>
        </annotation>
      </fbc:geneProduct>
      <fbc:geneProduct fbc:id="Gasu_30030" fbc:label="Gasu_30030" fbc:name="Gasu_30030" metaid="meta_gene_Gasu_30030" sboTerm="SBO:0000243">
        <annotation>
          <rdf:RDF>
            <rdf:Description rdf:about="#meta_gene_Gasu_30030">
              <bqbiol:is>
                <rdf:Bag>
                  <rdf:li rdf:resource="https://identifiers.org/kegg.genes/gsl:Gasu_30030"/>
                  <rdf:li rdf:resource="https://identifiers.org/ncbigi/545707540"/>
                  <rdf:li rdf:resource="https://identifiers.org/biocyc/GALDIERIACYC:G1900-3035"/>
                  <rdf:li rdf:resource="https://identifiers.org/ncbigene/17088347"/>
                  <rdf:li rdf:resource="https://identifiers.org/refseq/XP_005706084.1"/>
                  <rdf:li rdf:resource="https://identifiers.org/ncbiprotein/XP_005706084.1"/>
                </rdf:Bag>
              </bqbiol:is>
            </rdf:Description>
          </rdf:RDF>
        </annotation>
      </fbc:geneProduct>
      <fbc:geneProduct fbc:id="Gasu_30210" fbc:label="Gasu_30210" fbc:name="Gasu_30210" metaid="meta_gene_Gasu_30210" sboTerm="SBO:0000243">
        <annotation>
          <rdf:RDF>
            <rdf:Description rdf:about="#meta_gene_Gasu_30210">
              <bqbiol:is>
                <rdf:Bag>
                  <rdf:li rdf:resource="https://identifiers.org/kegg.genes/gsl:Gasu_30210"/>
                  <rdf:li rdf:resource="https://identifiers.org/ncbigi/545707576"/>
                  <rdf:li rdf:resource="https://identifiers.org/biocyc/GALDIERIACYC:G1900-3053"/>
                  <rdf:li rdf:resource="https://identifiers.org/ncbigene/17088366"/>
                  <rdf:li rdf:resource="https://identifiers.org/refseq/XP_005706102.1"/>
                  <rdf:li rdf:resource="https://identifiers.org/ncbiprotein/XP_005706102.1"/>
                </rdf:Bag>
              </bqbiol:is>
            </rdf:Description>
          </rdf:RDF>
        </annotation>
      </fbc:geneProduct>
      <fbc:geneProduct fbc:id="Gasu_30430" fbc:label="Gasu_30430" fbc:name="Gasu_30430" metaid="meta_gene_Gasu_30430" sboTerm="SBO:0000243">
        <annotation>
          <rdf:RDF>
            <rdf:Description rdf:about="#meta_gene_Gasu_30430">
              <bqbiol:is>
                <rdf:Bag>
                  <rdf:li rdf:resource="https://identifiers.org/kegg.genes/gsl:Gasu_30430"/>
                  <rdf:li rdf:resource="https://identifiers.org/ncbigi/545707620"/>
                  <rdf:li rdf:resource="https://identifiers.org/biocyc/GALDIERIACYC:G1900-3075"/>
                  <rdf:li rdf:resource="https://identifiers.org/ncbigene/17088388"/>
                  <rdf:li rdf:resource="https://identifiers.org/refseq/XP_005706124.1"/>
                  <rdf:li rdf:resource="https://identifiers.org/ncbiprotein/XP_005706124.1"/>
                </rdf:Bag>
              </bqbiol:is>
            </rdf:Description>
          </rdf:RDF>
        </annotation>
      </fbc:geneProduct>
      <fbc:geneProduct fbc:id="Gasu_30440" fbc:label="Gasu_30440" fbc:name="Gasu_30440" metaid="meta_gene_Gasu_30440" sboTerm="SBO:0000243">
        <annotation>
          <rdf:RDF>
            <rdf:Description rdf:about="#meta_gene_Gasu_30440">
              <bqbiol:is>
                <rdf:Bag>
                  <rdf:li rdf:resource="https://identifiers.org/kegg.genes/gsl:Gasu_30440"/>
                  <rdf:li rdf:resource="https://identifiers.org/uniprot/M2WZU6"/>
                  <rdf:li rdf:resource="https://identifiers.org/biocyc/GALDIERIACYC:G1900-3076"/>
                  <rdf:li rdf:resource="https://identifiers.org/ncbigene/17088389"/>
                  <rdf:li rdf:resource="https://identifiers.org/refseq/XP_005706125.1"/>
                  <rdf:li rdf:resource="https://identifiers.org/ncbiprotein/XP_005706125.1"/>
                  <rdf:li rdf:resource="https://identifiers.org/ncbigi/545707622"/>
                </rdf:Bag>
              </bqbiol:is>
            </rdf:Description>
          </rdf:RDF>
        </annotation>
      </fbc:geneProduct>
      <fbc:geneProduct fbc:id="Gasu_30450" fbc:label="Gasu_30450" fbc:name="Gasu_30450" metaid="meta_gene_Gasu_30450" sboTerm="SBO:0000243">
        <annotation>
          <rdf:RDF>
            <rdf:Description rdf:about="#meta_gene_Gasu_30450">
              <bqbiol:is>
                <rdf:Bag>
                  <rdf:li rdf:resource="https://identifiers.org/ncbigi/545707624"/>
                  <rdf:li rdf:resource="https://identifiers.org/kegg.genes/gsl:Gasu_30450"/>
                  <rdf:li rdf:resource="https://identifiers.org/biocyc/GALDIERIACYC:G1900-3077"/>
                  <rdf:li rdf:resource="https://identifiers.org/ncbigene/17088390"/>
                  <rdf:li rdf:resource="https://identifiers.org/refseq/XP_005706126.1"/>
                  <rdf:li rdf:resource="https://identifiers.org/ncbiprotein/XP_005706126.1"/>
                </rdf:Bag>
              </bqbiol:is>
            </rdf:Description>
          </rdf:RDF>
        </annotation>
      </fbc:geneProduct>
      <fbc:geneProduct fbc:id="Gasu_30460" fbc:label="Gasu_30460" fbc:name="Gasu_30460" metaid="meta_gene_Gasu_30460" sboTerm="SBO:0000243">
        <annotation>
          <rdf:RDF>
            <rdf:Description rdf:about="#meta_gene_Gasu_30460">
              <bqbiol:is>
                <rdf:Bag>
                  <rdf:li rdf:resource="https://identifiers.org/ncbigi/545707626"/>
                  <rdf:li rdf:resource="https://identifiers.org/kegg.genes/gsl:Gasu_30460"/>
                  <rdf:li rdf:resource="https://identifiers.org/biocyc/GALDIERIACYC:G1900-3078"/>
                  <rdf:li rdf:resource="https://identifiers.org/ncbigene/17088391"/>
                  <rdf:li rdf:resource="https://identifiers.org/refseq/XP_005706127.1"/>
                  <rdf:li rdf:resource="https://identifiers.org/ncbiprotein/XP_005706127.1"/>
                </rdf:Bag>
              </bqbiol:is>
            </rdf:Description>
          </rdf:RDF>
        </annotation>
      </fbc:geneProduct>
      <fbc:geneProduct fbc:id="Gasu_30540" fbc:label="Gasu_30540" fbc:name="Gasu_30540" metaid="meta_gene_Gasu_30540" sboTerm="SBO:0000243">
        <annotation>
          <rdf:RDF>
            <rdf:Description rdf:about="#meta_gene_Gasu_30540">
              <bqbiol:is>
                <rdf:Bag>
                  <rdf:li rdf:resource="https://identifiers.org/kegg.genes/gsl:Gasu_30540"/>
                  <rdf:li rdf:resource="https://identifiers.org/ncbigi/545707646"/>
                  <rdf:li rdf:resource="https://identifiers.org/biocyc/GALDIERIACYC:G1900-3086"/>
                  <rdf:li rdf:resource="https://identifiers.org/ncbigene/17088399"/>
                  <rdf:li rdf:resource="https://identifiers.org/refseq/XP_005706137.1"/>
                  <rdf:li rdf:resource="https://identifiers.org/ncbiprotein/XP_005706137.1"/>
                </rdf:Bag>
              </bqbiol:is>
            </rdf:Description>
          </rdf:RDF>
        </annotation>
      </fbc:geneProduct>
      <fbc:geneProduct fbc:id="Gasu_30550" fbc:label="Gasu_30550" fbc:name="Gasu_30550" metaid="meta_gene_Gasu_30550" sboTerm="SBO:0000243">
        <annotation>
          <rdf:RDF>
            <rdf:Description rdf:about="#meta_gene_Gasu_30550">
              <bqbiol:is>
                <rdf:Bag>
                  <rdf:li rdf:resource="https://identifiers.org/kegg.genes/gsl:Gasu_30550"/>
                  <rdf:li rdf:resource="https://identifiers.org/ncbigi/545707648"/>
                  <rdf:li rdf:resource="https://identifiers.org/biocyc/GALDIERIACYC:G1900-3087"/>
                  <rdf:li rdf:resource="https://identifiers.org/ncbigene/17088400"/>
                  <rdf:li rdf:resource="https://identifiers.org/refseq/XP_005706138.1"/>
                  <rdf:li rdf:resource="https://identifiers.org/ncbiprotein/XP_005706138.1"/>
                </rdf:Bag>
              </bqbiol:is>
            </rdf:Description>
          </rdf:RDF>
        </annotation>
      </fbc:geneProduct>
      <fbc:geneProduct fbc:id="Gasu_30560" fbc:label="Gasu_30560" fbc:name="Gasu_30560" metaid="meta_gene_Gasu_30560" sboTerm="SBO:0000243">
        <annotation>
          <rdf:RDF>
            <rdf:Description rdf:about="#meta_gene_Gasu_30560">
              <bqbiol:is>
                <rdf:Bag>
                  <rdf:li rdf:resource="https://identifiers.org/ncbigi/545707650"/>
                  <rdf:li rdf:resource="https://identifiers.org/kegg.genes/gsl:Gasu_30560"/>
                  <rdf:li rdf:resource="https://identifiers.org/biocyc/GALDIERIACYC:G1900-3088"/>
                  <rdf:li rdf:resource="https://identifiers.org/ncbigene/17088401"/>
                  <rdf:li rdf:resource="https://identifiers.org/refseq/XP_005706139.1"/>
                  <rdf:li rdf:resource="https://identifiers.org/ncbiprotein/XP_005706139.1"/>
                </rdf:Bag>
              </bqbiol:is>
            </rdf:Description>
          </rdf:RDF>
        </annotation>
      </fbc:geneProduct>
      <fbc:geneProduct fbc:id="Gasu_30570" fbc:label="Gasu_30570" fbc:name="Gasu_30570" metaid="meta_gene_Gasu_30570" sboTerm="SBO:0000243">
        <annotation>
          <rdf:RDF>
            <rdf:Description rdf:about="#meta_gene_Gasu_30570">
              <bqbiol:is>
                <rdf:Bag>
                  <rdf:li rdf:resource="https://identifiers.org/ncbigi/545707652"/>
                  <rdf:li rdf:resource="https://identifiers.org/kegg.genes/gsl:Gasu_30570"/>
                  <rdf:li rdf:resource="https://identifiers.org/biocyc/GALDIERIACYC:G1900-3089"/>
                  <rdf:li rdf:resource="https://identifiers.org/ncbigene/17088402"/>
                  <rdf:li rdf:resource="https://identifiers.org/refseq/XP_005706140.1"/>
                  <rdf:li rdf:resource="https://identifiers.org/ncbiprotein/XP_005706140.1"/>
                </rdf:Bag>
              </bqbiol:is>
            </rdf:Description>
          </rdf:RDF>
        </annotation>
      </fbc:geneProduct>
      <fbc:geneProduct fbc:id="Gasu_30620" fbc:label="Gasu_30620" fbc:name="Gasu_30620" metaid="meta_gene_Gasu_30620" sboTerm="SBO:0000243">
        <annotation>
          <rdf:RDF>
            <rdf:Description rdf:about="#meta_gene_Gasu_30620">
              <bqbiol:is>
                <rdf:Bag>
                  <rdf:li rdf:resource="https://identifiers.org/ncbigi/545707662"/>
                  <rdf:li rdf:resource="https://identifiers.org/kegg.genes/gsl:Gasu_30620"/>
                  <rdf:li rdf:resource="https://identifiers.org/biocyc/GALDIERIACYC:G1900-3094"/>
                  <rdf:li rdf:resource="https://identifiers.org/ncbigene/17088407"/>
                  <rdf:li rdf:resource="https://identifiers.org/refseq/XP_005706145.1"/>
                  <rdf:li rdf:resource="https://identifiers.org/ncbiprotein/XP_005706145.1"/>
                </rdf:Bag>
              </bqbiol:is>
            </rdf:Description>
          </rdf:RDF>
        </annotation>
      </fbc:geneProduct>
      <fbc:geneProduct fbc:id="Gasu_30780" fbc:label="Gasu_30780" fbc:name="Gasu_30780" metaid="meta_gene_Gasu_30780" sboTerm="SBO:0000243">
        <annotation>
          <rdf:RDF>
            <rdf:Description rdf:about="#meta_gene_Gasu_30780">
              <bqbiol:is>
                <rdf:Bag>
                  <rdf:li rdf:resource="https://identifiers.org/ncbigi/545707696"/>
                  <rdf:li rdf:resource="https://identifiers.org/kegg.genes/gsl:Gasu_30780"/>
                  <rdf:li rdf:resource="https://identifiers.org/uniprot/M2XHS3"/>
                  <rdf:li rdf:resource="https://identifiers.org/biocyc/GALDIERIACYC:G1900-3110"/>
                  <rdf:li rdf:resource="https://identifiers.org/ncbigene/17088423"/>
                  <rdf:li rdf:resource="https://identifiers.org/refseq/XP_005706162.1"/>
                  <rdf:li rdf:resource="https://identifiers.org/ncbiprotein/XP_005706162.1"/>
                </rdf:Bag>
              </bqbiol:is>
            </rdf:Description>
          </rdf:RDF>
        </annotation>
      </fbc:geneProduct>
      <fbc:geneProduct fbc:id="Gasu_30810" fbc:label="Gasu_30810" fbc:name="Gasu_30810" metaid="meta_gene_Gasu_30810" sboTerm="SBO:0000243">
        <annotation>
          <rdf:RDF>
            <rdf:Description rdf:about="#meta_gene_Gasu_30810">
              <bqbiol:is>
                <rdf:Bag>
                  <rdf:li rdf:resource="https://identifiers.org/kegg.genes/gsl:Gasu_30810"/>
                  <rdf:li rdf:resource="https://identifiers.org/biocyc/GALDIERIACYC:G1900-3113"/>
                  <rdf:li rdf:resource="https://identifiers.org/ncbigene/17088318"/>
                  <rdf:li rdf:resource="https://identifiers.org/refseq/XP_005705957.1"/>
                  <rdf:li rdf:resource="https://identifiers.org/ncbiprotein/XP_005705957.1"/>
                  <rdf:li rdf:resource="https://identifiers.org/ncbigi/545707285"/>
                </rdf:Bag>
              </bqbiol:is>
            </rdf:Description>
          </rdf:RDF>
        </annotation>
      </fbc:geneProduct>
      <fbc:geneProduct fbc:id="Gasu_30820" fbc:label="Gasu_30820" fbc:name="Gasu_30820" metaid="meta_gene_Gasu_30820" sboTerm="SBO:0000243">
        <annotation>
          <rdf:RDF>
            <rdf:Description rdf:about="#meta_gene_Gasu_30820">
              <bqbiol:is>
                <rdf:Bag>
                  <rdf:li rdf:resource="https://identifiers.org/kegg.genes/gsl:Gasu_30820"/>
                  <rdf:li rdf:resource="https://identifiers.org/biocyc/GALDIERIACYC:G1900-3114"/>
                  <rdf:li rdf:resource="https://identifiers.org/ncbigene/17088277"/>
                  <rdf:li rdf:resource="https://identifiers.org/refseq/XP_005705958.1"/>
                  <rdf:li rdf:resource="https://identifiers.org/ncbiprotein/XP_005705958.1"/>
                  <rdf:li rdf:resource="https://identifiers.org/ncbigi/545707287"/>
                </rdf:Bag>
              </bqbiol:is>
            </rdf:Description>
          </rdf:RDF>
        </annotation>
      </fbc:geneProduct>
      <fbc:geneProduct fbc:id="Gasu_30830" fbc:label="Gasu_30830" fbc:name="Gasu_30830" metaid="meta_gene_Gasu_30830" sboTerm="SBO:0000243">
        <annotation>
          <rdf:RDF>
            <rdf:Description rdf:about="#meta_gene_Gasu_30830">
              <bqbiol:is>
                <rdf:Bag>
                  <rdf:li rdf:resource="https://identifiers.org/kegg.genes/gsl:Gasu_30830"/>
                  <rdf:li rdf:resource="https://identifiers.org/biocyc/GALDIERIACYC:G1900-3115"/>
                  <rdf:li rdf:resource="https://identifiers.org/ncbigene/17088237"/>
                  <rdf:li rdf:resource="https://identifiers.org/refseq/XP_005705959.1"/>
                  <rdf:li rdf:resource="https://identifiers.org/ncbiprotein/XP_005705959.1"/>
                  <rdf:li rdf:resource="https://identifiers.org/ncbigi/545707289"/>
                </rdf:Bag>
              </bqbiol:is>
            </rdf:Description>
          </rdf:RDF>
        </annotation>
      </fbc:geneProduct>
      <fbc:geneProduct fbc:id="Gasu_30970" fbc:label="Gasu_30970" fbc:name="Gasu_30970" metaid="meta_gene_Gasu_30970" sboTerm="SBO:0000243">
        <annotation>
          <rdf:RDF>
            <rdf:Description rdf:about="#meta_gene_Gasu_30970">
              <bqbiol:is>
                <rdf:Bag>
                  <rdf:li rdf:resource="https://identifiers.org/ncbigi/545707321"/>
                  <rdf:li rdf:resource="https://identifiers.org/kegg.genes/gsl:Gasu_30970"/>
                  <rdf:li rdf:resource="https://identifiers.org/biocyc/GALDIERIACYC:G1900-3129"/>
                  <rdf:li rdf:resource="https://identifiers.org/ncbigene/17088247"/>
                  <rdf:li rdf:resource="https://identifiers.org/refseq/XP_005705975.1"/>
                  <rdf:li rdf:resource="https://identifiers.org/ncbiprotein/XP_005705975.1"/>
                </rdf:Bag>
              </bqbiol:is>
            </rdf:Description>
          </rdf:RDF>
        </annotation>
      </fbc:geneProduct>
      <fbc:geneProduct fbc:id="Gasu_31000" fbc:label="Gasu_31000" fbc:name="Gasu_31000" metaid="meta_gene_Gasu_31000" sboTerm="SBO:0000243">
        <annotation>
          <rdf:RDF>
            <rdf:Description rdf:about="#meta_gene_Gasu_31000">
              <bqbiol:is>
                <rdf:Bag>
                  <rdf:li rdf:resource="https://identifiers.org/kegg.genes/gsl:Gasu_31000"/>
                  <rdf:li rdf:resource="https://identifiers.org/biocyc/GALDIERIACYC:G1900-3132"/>
                  <rdf:li rdf:resource="https://identifiers.org/ncbigene/17088250"/>
                  <rdf:li rdf:resource="https://identifiers.org/refseq/XP_005705978.1"/>
                  <rdf:li rdf:resource="https://identifiers.org/ncbiprotein/XP_005705978.1"/>
                  <rdf:li rdf:resource="https://identifiers.org/ncbigi/545707327"/>
                </rdf:Bag>
              </bqbiol:is>
            </rdf:Description>
          </rdf:RDF>
        </annotation>
      </fbc:geneProduct>
      <fbc:geneProduct fbc:id="Gasu_31010" fbc:label="Gasu_31010" fbc:name="Gasu_31010" metaid="meta_gene_Gasu_31010" sboTerm="SBO:0000243">
        <annotation>
          <rdf:RDF>
            <rdf:Description rdf:about="#meta_gene_Gasu_31010">
              <bqbiol:is>
                <rdf:Bag>
                  <rdf:li rdf:resource="https://identifiers.org/kegg.genes/gsl:Gasu_31010"/>
                  <rdf:li rdf:resource="https://identifiers.org/ncbigi/545707329"/>
                  <rdf:li rdf:resource="https://identifiers.org/biocyc/GALDIERIACYC:G1900-3133"/>
                  <rdf:li rdf:resource="https://identifiers.org/ncbigene/17088251"/>
                  <rdf:li rdf:resource="https://identifiers.org/refseq/XP_005705979.1"/>
                  <rdf:li rdf:resource="https://identifiers.org/ncbiprotein/XP_005705979.1"/>
                </rdf:Bag>
              </bqbiol:is>
            </rdf:Description>
          </rdf:RDF>
        </annotation>
      </fbc:geneProduct>
      <fbc:geneProduct fbc:id="Gasu_31040" fbc:label="Gasu_31040" fbc:name="Gasu_31040" metaid="meta_gene_Gasu_31040" sboTerm="SBO:0000243">
        <annotation>
          <rdf:RDF>
            <rdf:Description rdf:about="#meta_gene_Gasu_31040">
              <bqbiol:is>
                <rdf:Bag>
                  <rdf:li rdf:resource="https://identifiers.org/kegg.genes/gsl:Gasu_31040"/>
                  <rdf:li rdf:resource="https://identifiers.org/ncbigi/545707335"/>
                  <rdf:li rdf:resource="https://identifiers.org/biocyc/GALDIERIACYC:G1900-3136"/>
                  <rdf:li rdf:resource="https://identifiers.org/ncbigene/17088254"/>
                  <rdf:li rdf:resource="https://identifiers.org/refseq/XP_005705982.1"/>
                  <rdf:li rdf:resource="https://identifiers.org/ncbiprotein/XP_005705982.1"/>
                </rdf:Bag>
              </bqbiol:is>
            </rdf:Description>
          </rdf:RDF>
        </annotation>
      </fbc:geneProduct>
      <fbc:geneProduct fbc:id="Gasu_31140" fbc:label="Gasu_31140" fbc:name="Gasu_31140" metaid="meta_gene_Gasu_31140" sboTerm="SBO:0000243">
        <annotation>
          <rdf:RDF>
            <rdf:Description rdf:about="#meta_gene_Gasu_31140">
              <bqbiol:is>
                <rdf:Bag>
                  <rdf:li rdf:resource="https://identifiers.org/kegg.genes/gsl:Gasu_31140"/>
                  <rdf:li rdf:resource="https://identifiers.org/biocyc/GALDIERIACYC:G1900-3146"/>
                  <rdf:li rdf:resource="https://identifiers.org/ncbigene/17088264"/>
                  <rdf:li rdf:resource="https://identifiers.org/refseq/XP_005705993.1"/>
                  <rdf:li rdf:resource="https://identifiers.org/ncbiprotein/XP_005705993.1"/>
                  <rdf:li rdf:resource="https://identifiers.org/ncbigi/545707357"/>
                </rdf:Bag>
              </bqbiol:is>
            </rdf:Description>
          </rdf:RDF>
        </annotation>
      </fbc:geneProduct>
      <fbc:geneProduct fbc:id="Gasu_31150" fbc:label="Gasu_31150" fbc:name="Gasu_31150" metaid="meta_gene_Gasu_31150" sboTerm="SBO:0000243">
        <annotation>
          <rdf:RDF>
            <rdf:Description rdf:about="#meta_gene_Gasu_31150">
              <bqbiol:is>
                <rdf:Bag>
                  <rdf:li rdf:resource="https://identifiers.org/ncbigi/545707359"/>
                  <rdf:li rdf:resource="https://identifiers.org/kegg.genes/gsl:Gasu_31150"/>
                  <rdf:li rdf:resource="https://identifiers.org/biocyc/GALDIERIACYC:G1900-3147"/>
                  <rdf:li rdf:resource="https://identifiers.org/ncbigene/17088265"/>
                  <rdf:li rdf:resource="https://identifiers.org/refseq/XP_005705994.1"/>
                  <rdf:li rdf:resource="https://identifiers.org/ncbiprotein/XP_005705994.1"/>
                </rdf:Bag>
              </bqbiol:is>
            </rdf:Description>
          </rdf:RDF>
        </annotation>
      </fbc:geneProduct>
      <fbc:geneProduct fbc:id="Gasu_31220" fbc:label="Gasu_31220" fbc:name="Gasu_31220" metaid="meta_gene_Gasu_31220" sboTerm="SBO:0000243">
        <annotation>
          <rdf:RDF>
            <rdf:Description rdf:about="#meta_gene_Gasu_31220">
              <bqbiol:is>
                <rdf:Bag>
                  <rdf:li rdf:resource="https://identifiers.org/kegg.genes/gsl:Gasu_31220"/>
                  <rdf:li rdf:resource="https://identifiers.org/ncbigi/545707373"/>
                  <rdf:li rdf:resource="https://identifiers.org/biocyc/GALDIERIACYC:G1900-3154"/>
                  <rdf:li rdf:resource="https://identifiers.org/ncbigene/17088272"/>
                  <rdf:li rdf:resource="https://identifiers.org/refseq/XP_005706001.1"/>
                  <rdf:li rdf:resource="https://identifiers.org/ncbiprotein/XP_005706001.1"/>
                </rdf:Bag>
              </bqbiol:is>
            </rdf:Description>
          </rdf:RDF>
        </annotation>
      </fbc:geneProduct>
      <fbc:geneProduct fbc:id="Gasu_31390" fbc:label="Gasu_31390" fbc:name="Gasu_31390" metaid="meta_gene_Gasu_31390" sboTerm="SBO:0000243">
        <annotation>
          <rdf:RDF>
            <rdf:Description rdf:about="#meta_gene_Gasu_31390">
              <bqbiol:is>
                <rdf:Bag>
                  <rdf:li rdf:resource="https://identifiers.org/kegg.genes/gsl:Gasu_31390"/>
                  <rdf:li rdf:resource="https://identifiers.org/ncbigi/545707411"/>
                  <rdf:li rdf:resource="https://identifiers.org/biocyc/GALDIERIACYC:G1900-3172"/>
                  <rdf:li rdf:resource="https://identifiers.org/ncbigene/17088290"/>
                  <rdf:li rdf:resource="https://identifiers.org/refseq/XP_005706020.1"/>
                  <rdf:li rdf:resource="https://identifiers.org/ncbiprotein/XP_005706020.1"/>
                  <rdf:li rdf:resource="https://identifiers.org/uniprot/M2WZJ1"/>
                </rdf:Bag>
              </bqbiol:is>
            </rdf:Description>
          </rdf:RDF>
        </annotation>
      </fbc:geneProduct>
      <fbc:geneProduct fbc:id="Gasu_31420" fbc:label="Gasu_31420" fbc:name="Gasu_31420" metaid="meta_gene_Gasu_31420" sboTerm="SBO:0000243">
        <annotation>
          <rdf:RDF>
            <rdf:Description rdf:about="#meta_gene_Gasu_31420">
              <bqbiol:is>
                <rdf:Bag>
                  <rdf:li rdf:resource="https://identifiers.org/kegg.genes/gsl:Gasu_31420"/>
                  <rdf:li rdf:resource="https://identifiers.org/ncbigi/545707417"/>
                  <rdf:li rdf:resource="https://identifiers.org/biocyc/GALDIERIACYC:G1900-3176"/>
                  <rdf:li rdf:resource="https://identifiers.org/ncbigene/17088320"/>
                  <rdf:li rdf:resource="https://identifiers.org/refseq/XP_005706023.1"/>
                  <rdf:li rdf:resource="https://identifiers.org/ncbiprotein/XP_005706023.1"/>
                </rdf:Bag>
              </bqbiol:is>
            </rdf:Description>
          </rdf:RDF>
        </annotation>
      </fbc:geneProduct>
      <fbc:geneProduct fbc:id="Gasu_31580" fbc:label="Gasu_31580" fbc:name="Gasu_31580" metaid="meta_gene_Gasu_31580" sboTerm="SBO:0000243">
        <annotation>
          <rdf:RDF>
            <rdf:Description rdf:about="#meta_gene_Gasu_31580">
              <bqbiol:is>
                <rdf:Bag>
                  <rdf:li rdf:resource="https://identifiers.org/kegg.genes/gsl:Gasu_31580"/>
                  <rdf:li rdf:resource="https://identifiers.org/biocyc/GALDIERIACYC:G1900-3192"/>
                  <rdf:li rdf:resource="https://identifiers.org/ncbigene/17088309"/>
                  <rdf:li rdf:resource="https://identifiers.org/refseq/XP_005706041.1"/>
                  <rdf:li rdf:resource="https://identifiers.org/ncbiprotein/XP_005706041.1"/>
                  <rdf:li rdf:resource="https://identifiers.org/ncbigi/545707453"/>
                </rdf:Bag>
              </bqbiol:is>
            </rdf:Description>
          </rdf:RDF>
        </annotation>
      </fbc:geneProduct>
      <fbc:geneProduct fbc:id="Gasu_31630" fbc:label="Gasu_31630" fbc:name="Gasu_31630" metaid="meta_gene_Gasu_31630" sboTerm="SBO:0000243">
        <annotation>
          <rdf:RDF>
            <rdf:Description rdf:about="#meta_gene_Gasu_31630">
              <bqbiol:is>
                <rdf:Bag>
                  <rdf:li rdf:resource="https://identifiers.org/ncbigi/545707465"/>
                  <rdf:li rdf:resource="https://identifiers.org/kegg.genes/gsl:Gasu_31630"/>
                  <rdf:li rdf:resource="https://identifiers.org/biocyc/GALDIERIACYC:G1900-3197"/>
                  <rdf:li rdf:resource="https://identifiers.org/ncbigene/17088314"/>
                  <rdf:li rdf:resource="https://identifiers.org/refseq/XP_005706047.1"/>
                  <rdf:li rdf:resource="https://identifiers.org/ncbiprotein/XP_005706047.1"/>
                </rdf:Bag>
              </bqbiol:is>
            </rdf:Description>
          </rdf:RDF>
        </annotation>
      </fbc:geneProduct>
      <fbc:geneProduct fbc:id="Gasu_31650" fbc:label="Gasu_31650" fbc:name="Gasu_31650" metaid="meta_gene_Gasu_31650" sboTerm="SBO:0000243">
        <annotation>
          <rdf:RDF>
            <rdf:Description rdf:about="#meta_gene_Gasu_31650">
              <bqbiol:is>
                <rdf:Bag>
                  <rdf:li rdf:resource="https://identifiers.org/kegg.genes/gsl:Gasu_31650"/>
                  <rdf:li rdf:resource="https://identifiers.org/biocyc/GALDIERIACYC:G1900-3199"/>
                  <rdf:li rdf:resource="https://identifiers.org/ncbigene/17088316"/>
                  <rdf:li rdf:resource="https://identifiers.org/refseq/XP_005706049.1"/>
                  <rdf:li rdf:resource="https://identifiers.org/ncbiprotein/XP_005706049.1"/>
                  <rdf:li rdf:resource="https://identifiers.org/ncbigi/545707469"/>
                </rdf:Bag>
              </bqbiol:is>
            </rdf:Description>
          </rdf:RDF>
        </annotation>
      </fbc:geneProduct>
      <fbc:geneProduct fbc:id="Gasu_31660" fbc:label="Gasu_31660" fbc:name="Gasu_31660" metaid="meta_gene_Gasu_31660" sboTerm="SBO:0000243">
        <annotation>
          <rdf:RDF>
            <rdf:Description rdf:about="#meta_gene_Gasu_31660">
              <bqbiol:is>
                <rdf:Bag>
                  <rdf:li rdf:resource="https://identifiers.org/kegg.genes/gsl:Gasu_31660"/>
                  <rdf:li rdf:resource="https://identifiers.org/biocyc/GALDIERIACYC:G1900-3200"/>
                  <rdf:li rdf:resource="https://identifiers.org/ncbigene/17088317"/>
                  <rdf:li rdf:resource="https://identifiers.org/refseq/XP_005706050.1"/>
                  <rdf:li rdf:resource="https://identifiers.org/ncbiprotein/XP_005706050.1"/>
                  <rdf:li rdf:resource="https://identifiers.org/ncbigi/545707471"/>
                </rdf:Bag>
              </bqbiol:is>
            </rdf:Description>
          </rdf:RDF>
        </annotation>
      </fbc:geneProduct>
      <fbc:geneProduct fbc:id="Gasu_31670" fbc:label="Gasu_31670" fbc:name="Gasu_31670" metaid="meta_gene_Gasu_31670" sboTerm="SBO:0000243">
        <annotation>
          <rdf:RDF>
            <rdf:Description rdf:about="#meta_gene_Gasu_31670">
              <bqbiol:is>
                <rdf:Bag>
                  <rdf:li rdf:resource="https://identifiers.org/kegg.genes/gsl:Gasu_31670"/>
                  <rdf:li rdf:resource="https://identifiers.org/biocyc/GALDIERIACYC:G1900-3201"/>
                  <rdf:li rdf:resource="https://identifiers.org/ncbigene/17088232"/>
                  <rdf:li rdf:resource="https://identifiers.org/refseq/XP_005705856.1"/>
                  <rdf:li rdf:resource="https://identifiers.org/ncbiprotein/XP_005705856.1"/>
                  <rdf:li rdf:resource="https://identifiers.org/ncbigi/545707082"/>
                </rdf:Bag>
              </bqbiol:is>
            </rdf:Description>
          </rdf:RDF>
        </annotation>
      </fbc:geneProduct>
      <fbc:geneProduct fbc:id="Gasu_31800" fbc:label="Gasu_31800" fbc:name="Gasu_31800" metaid="meta_gene_Gasu_31800" sboTerm="SBO:0000243">
        <annotation>
          <rdf:RDF>
            <rdf:Description rdf:about="#meta_gene_Gasu_31800">
              <bqbiol:is>
                <rdf:Bag>
                  <rdf:li rdf:resource="https://identifiers.org/ncbigi/545707110"/>
                  <rdf:li rdf:resource="https://identifiers.org/kegg.genes/gsl:Gasu_31800"/>
                  <rdf:li rdf:resource="https://identifiers.org/biocyc/GALDIERIACYC:G1900-3214"/>
                  <rdf:li rdf:resource="https://identifiers.org/ncbigene/17088155"/>
                  <rdf:li rdf:resource="https://identifiers.org/refseq/XP_005705870.1"/>
                  <rdf:li rdf:resource="https://identifiers.org/ncbiprotein/XP_005705870.1"/>
                  <rdf:li rdf:resource="https://identifiers.org/uniprot/M2WZ64"/>
                </rdf:Bag>
              </bqbiol:is>
            </rdf:Description>
          </rdf:RDF>
        </annotation>
      </fbc:geneProduct>
      <fbc:geneProduct fbc:id="Gasu_31940" fbc:label="Gasu_31940" fbc:name="Gasu_31940" metaid="meta_gene_Gasu_31940" sboTerm="SBO:0000243">
        <annotation>
          <rdf:RDF>
            <rdf:Description rdf:about="#meta_gene_Gasu_31940">
              <bqbiol:is>
                <rdf:Bag>
                  <rdf:li rdf:resource="https://identifiers.org/ncbigi/545707140"/>
                  <rdf:li rdf:resource="https://identifiers.org/kegg.genes/gsl:Gasu_31940"/>
                  <rdf:li rdf:resource="https://identifiers.org/biocyc/GALDIERIACYC:G1900-3228"/>
                  <rdf:li rdf:resource="https://identifiers.org/ncbigene/17088169"/>
                  <rdf:li rdf:resource="https://identifiers.org/refseq/XP_005705885.1"/>
                  <rdf:li rdf:resource="https://identifiers.org/ncbiprotein/XP_005705885.1"/>
                </rdf:Bag>
              </bqbiol:is>
            </rdf:Description>
          </rdf:RDF>
        </annotation>
      </fbc:geneProduct>
      <fbc:geneProduct fbc:id="Gasu_32100" fbc:label="Gasu_32100" fbc:name="Gasu_32100" metaid="meta_gene_Gasu_32100" sboTerm="SBO:0000243">
        <annotation>
          <rdf:RDF>
            <rdf:Description rdf:about="#meta_gene_Gasu_32100">
              <bqbiol:is>
                <rdf:Bag>
                  <rdf:li rdf:resource="https://identifiers.org/kegg.genes/gsl:Gasu_32100"/>
                  <rdf:li rdf:resource="https://identifiers.org/ncbigi/545707176"/>
                  <rdf:li rdf:resource="https://identifiers.org/biocyc/GALDIERIACYC:G1900-3244"/>
                  <rdf:li rdf:resource="https://identifiers.org/ncbigene/17088185"/>
                  <rdf:li rdf:resource="https://identifiers.org/refseq/XP_005705903.1"/>
                  <rdf:li rdf:resource="https://identifiers.org/ncbiprotein/XP_005705903.1"/>
                </rdf:Bag>
              </bqbiol:is>
            </rdf:Description>
          </rdf:RDF>
        </annotation>
      </fbc:geneProduct>
      <fbc:geneProduct fbc:id="Gasu_32250" fbc:label="Gasu_32250" fbc:name="Gasu_32250" metaid="meta_gene_Gasu_32250" sboTerm="SBO:0000243">
        <annotation>
          <rdf:RDF>
            <rdf:Description rdf:about="#meta_gene_Gasu_32250">
              <bqbiol:is>
                <rdf:Bag>
                  <rdf:li rdf:resource="https://identifiers.org/kegg.genes/gsl:Gasu_32250"/>
                  <rdf:li rdf:resource="https://identifiers.org/biocyc/GALDIERIACYC:G1900-3259"/>
                  <rdf:li rdf:resource="https://identifiers.org/ncbigene/17088200"/>
                  <rdf:li rdf:resource="https://identifiers.org/refseq/XP_005705922.1"/>
                  <rdf:li rdf:resource="https://identifiers.org/ncbiprotein/XP_005705922.1"/>
                  <rdf:li rdf:resource="https://identifiers.org/ncbigi/545707214"/>
                </rdf:Bag>
              </bqbiol:is>
            </rdf:Description>
          </rdf:RDF>
        </annotation>
      </fbc:geneProduct>
      <fbc:geneProduct fbc:id="Gasu_32260" fbc:label="Gasu_32260" fbc:name="Gasu_32260" metaid="meta_gene_Gasu_32260" sboTerm="SBO:0000243">
        <annotation>
          <rdf:RDF>
            <rdf:Description rdf:about="#meta_gene_Gasu_32260">
              <bqbiol:is>
                <rdf:Bag>
                  <rdf:li rdf:resource="https://identifiers.org/ncbigi/545707216"/>
                  <rdf:li rdf:resource="https://identifiers.org/kegg.genes/gsl:Gasu_32260"/>
                  <rdf:li rdf:resource="https://identifiers.org/biocyc/GALDIERIACYC:G1900-3260"/>
                  <rdf:li rdf:resource="https://identifiers.org/ncbigene/17088201"/>
                  <rdf:li rdf:resource="https://identifiers.org/refseq/XP_005705923.1"/>
                  <rdf:li rdf:resource="https://identifiers.org/ncbiprotein/XP_005705923.1"/>
                </rdf:Bag>
              </bqbiol:is>
            </rdf:Description>
          </rdf:RDF>
        </annotation>
      </fbc:geneProduct>
      <fbc:geneProduct fbc:id="Gasu_32380" fbc:label="Gasu_32380" fbc:name="Gasu_32380" metaid="meta_gene_Gasu_32380" sboTerm="SBO:0000243">
        <annotation>
          <rdf:RDF>
            <rdf:Description rdf:about="#meta_gene_Gasu_32380">
              <bqbiol:is>
                <rdf:Bag>
                  <rdf:li rdf:resource="https://identifiers.org/ncbigi/545707244"/>
                  <rdf:li rdf:resource="https://identifiers.org/kegg.genes/gsl:Gasu_32380"/>
                  <rdf:li rdf:resource="https://identifiers.org/biocyc/GALDIERIACYC:G1900-3272"/>
                  <rdf:li rdf:resource="https://identifiers.org/ncbigene/17088213"/>
                  <rdf:li rdf:resource="https://identifiers.org/refseq/XP_005705937.1"/>
                  <rdf:li rdf:resource="https://identifiers.org/ncbiprotein/XP_005705937.1"/>
                </rdf:Bag>
              </bqbiol:is>
            </rdf:Description>
          </rdf:RDF>
        </annotation>
      </fbc:geneProduct>
      <fbc:geneProduct fbc:id="Gasu_32550" fbc:label="Gasu_32550" fbc:name="Gasu_32550" metaid="meta_gene_Gasu_32550" sboTerm="SBO:0000243">
        <annotation>
          <rdf:RDF>
            <rdf:Description rdf:about="#meta_gene_Gasu_32550">
              <bqbiol:is>
                <rdf:Bag>
                  <rdf:li rdf:resource="https://identifiers.org/kegg.genes/gsl:Gasu_32550"/>
                  <rdf:li rdf:resource="https://identifiers.org/biocyc/GALDIERIACYC:G1900-3289"/>
                  <rdf:li rdf:resource="https://identifiers.org/ncbigene/17088230"/>
                  <rdf:li rdf:resource="https://identifiers.org/refseq/XP_005705955.1"/>
                  <rdf:li rdf:resource="https://identifiers.org/ncbiprotein/XP_005705955.1"/>
                  <rdf:li rdf:resource="https://identifiers.org/ncbigi/545707280"/>
                </rdf:Bag>
              </bqbiol:is>
            </rdf:Description>
          </rdf:RDF>
        </annotation>
      </fbc:geneProduct>
      <fbc:geneProduct fbc:id="Gasu_32560" fbc:label="Gasu_32560" fbc:name="Gasu_32560" metaid="meta_gene_Gasu_32560" sboTerm="SBO:0000243">
        <annotation>
          <rdf:RDF>
            <rdf:Description rdf:about="#meta_gene_Gasu_32560">
              <bqbiol:is>
                <rdf:Bag>
                  <rdf:li rdf:resource="https://identifiers.org/kegg.genes/gsl:Gasu_32560"/>
                  <rdf:li rdf:resource="https://identifiers.org/biocyc/GALDIERIACYC:G1900-3290"/>
                  <rdf:li rdf:resource="https://identifiers.org/ncbigene/17088231"/>
                  <rdf:li rdf:resource="https://identifiers.org/refseq/XP_005705956.1"/>
                  <rdf:li rdf:resource="https://identifiers.org/ncbiprotein/XP_005705956.1"/>
                  <rdf:li rdf:resource="https://identifiers.org/ncbigi/545707282"/>
                </rdf:Bag>
              </bqbiol:is>
            </rdf:Description>
          </rdf:RDF>
        </annotation>
      </fbc:geneProduct>
      <fbc:geneProduct fbc:id="Gasu_32640" fbc:label="Gasu_32640" fbc:name="Gasu_32640" metaid="meta_gene_Gasu_32640" sboTerm="SBO:0000243">
        <annotation>
          <rdf:RDF>
            <rdf:Description rdf:about="#meta_gene_Gasu_32640">
              <bqbiol:is>
                <rdf:Bag>
                  <rdf:li rdf:resource="https://identifiers.org/kegg.genes/gsl:Gasu_32640"/>
                  <rdf:li rdf:resource="https://identifiers.org/ncbigi/545706915"/>
                  <rdf:li rdf:resource="https://identifiers.org/biocyc/GALDIERIACYC:G1900-3298"/>
                  <rdf:li rdf:resource="https://identifiers.org/ncbigene/17088063"/>
                  <rdf:li rdf:resource="https://identifiers.org/refseq/XP_005705773.1"/>
                  <rdf:li rdf:resource="https://identifiers.org/ncbiprotein/XP_005705773.1"/>
                </rdf:Bag>
              </bqbiol:is>
            </rdf:Description>
          </rdf:RDF>
        </annotation>
      </fbc:geneProduct>
      <fbc:geneProduct fbc:id="Gasu_32650" fbc:label="Gasu_32650" fbc:name="Gasu_32650" metaid="meta_gene_Gasu_32650" sboTerm="SBO:0000243">
        <annotation>
          <rdf:RDF>
            <rdf:Description rdf:about="#meta_gene_Gasu_32650">
              <bqbiol:is>
                <rdf:Bag>
                  <rdf:li rdf:resource="https://identifiers.org/kegg.genes/gsl:Gasu_32650"/>
                  <rdf:li rdf:resource="https://identifiers.org/ncbigi/545706917"/>
                  <rdf:li rdf:resource="https://identifiers.org/biocyc/GALDIERIACYC:G1900-3299"/>
                  <rdf:li rdf:resource="https://identifiers.org/ncbigene/17088064"/>
                  <rdf:li rdf:resource="https://identifiers.org/refseq/XP_005705774.1"/>
                  <rdf:li rdf:resource="https://identifiers.org/ncbiprotein/XP_005705774.1"/>
                </rdf:Bag>
              </bqbiol:is>
            </rdf:Description>
          </rdf:RDF>
        </annotation>
      </fbc:geneProduct>
      <fbc:geneProduct fbc:id="Gasu_32680" fbc:label="Gasu_32680" fbc:name="Gasu_32680" metaid="meta_gene_Gasu_32680" sboTerm="SBO:0000243">
        <annotation>
          <rdf:RDF>
            <rdf:Description rdf:about="#meta_gene_Gasu_32680">
              <bqbiol:is>
                <rdf:Bag>
                  <rdf:li rdf:resource="https://identifiers.org/ncbigi/545706923"/>
                  <rdf:li rdf:resource="https://identifiers.org/kegg.genes/gsl:Gasu_32680"/>
                  <rdf:li rdf:resource="https://identifiers.org/biocyc/GALDIERIACYC:G1900-3302"/>
                  <rdf:li rdf:resource="https://identifiers.org/ncbigene/17088067"/>
                  <rdf:li rdf:resource="https://identifiers.org/refseq/XP_005705777.1"/>
                  <rdf:li rdf:resource="https://identifiers.org/ncbiprotein/XP_005705777.1"/>
                </rdf:Bag>
              </bqbiol:is>
            </rdf:Description>
          </rdf:RDF>
        </annotation>
      </fbc:geneProduct>
      <fbc:geneProduct fbc:id="Gasu_32860" fbc:label="Gasu_32860" fbc:name="Gasu_32860" metaid="meta_gene_Gasu_32860" sboTerm="SBO:0000243">
        <annotation>
          <rdf:RDF>
            <rdf:Description rdf:about="#meta_gene_Gasu_32860">
              <bqbiol:is>
                <rdf:Bag>
                  <rdf:li rdf:resource="https://identifiers.org/ncbigi/545706963"/>
                  <rdf:li rdf:resource="https://identifiers.org/kegg.genes/gsl:Gasu_32860"/>
                  <rdf:li rdf:resource="https://identifiers.org/biocyc/GALDIERIACYC:G1900-3320"/>
                  <rdf:li rdf:resource="https://identifiers.org/ncbigene/17088085"/>
                  <rdf:li rdf:resource="https://identifiers.org/refseq/XP_005705797.1"/>
                  <rdf:li rdf:resource="https://identifiers.org/ncbiprotein/XP_005705797.1"/>
                </rdf:Bag>
              </bqbiol:is>
            </rdf:Description>
          </rdf:RDF>
        </annotation>
      </fbc:geneProduct>
      <fbc:geneProduct fbc:id="Gasu_32870" fbc:label="Gasu_32870" fbc:name="Gasu_32870" metaid="meta_gene_Gasu_32870" sboTerm="SBO:0000243">
        <annotation>
          <rdf:RDF>
            <rdf:Description rdf:about="#meta_gene_Gasu_32870">
              <bqbiol:is>
                <rdf:Bag>
                  <rdf:li rdf:resource="https://identifiers.org/kegg.genes/gsl:Gasu_32870"/>
                  <rdf:li rdf:resource="https://identifiers.org/ncbigi/545706965"/>
                  <rdf:li rdf:resource="https://identifiers.org/biocyc/GALDIERIACYC:G1900-3321"/>
                  <rdf:li rdf:resource="https://identifiers.org/ncbigene/17088086"/>
                  <rdf:li rdf:resource="https://identifiers.org/refseq/XP_005705798.1"/>
                  <rdf:li rdf:resource="https://identifiers.org/ncbiprotein/XP_005705798.1"/>
                </rdf:Bag>
              </bqbiol:is>
            </rdf:Description>
          </rdf:RDF>
        </annotation>
      </fbc:geneProduct>
      <fbc:geneProduct fbc:id="Gasu_32950" fbc:label="Gasu_32950" fbc:name="Gasu_32950" metaid="meta_gene_Gasu_32950" sboTerm="SBO:0000243">
        <annotation>
          <rdf:RDF>
            <rdf:Description rdf:about="#meta_gene_Gasu_32950">
              <bqbiol:is>
                <rdf:Bag>
                  <rdf:li rdf:resource="https://identifiers.org/ncbigi/545706983"/>
                  <rdf:li rdf:resource="https://identifiers.org/kegg.genes/gsl:Gasu_32950"/>
                  <rdf:li rdf:resource="https://identifiers.org/biocyc/GALDIERIACYC:G1900-3330"/>
                  <rdf:li rdf:resource="https://identifiers.org/ncbigene/17088094"/>
                  <rdf:li rdf:resource="https://identifiers.org/refseq/XP_005705807.1"/>
                  <rdf:li rdf:resource="https://identifiers.org/ncbiprotein/XP_005705807.1"/>
                  <rdf:li rdf:resource="https://identifiers.org/uniprot/M2XGU0"/>
                </rdf:Bag>
              </bqbiol:is>
            </rdf:Description>
          </rdf:RDF>
        </annotation>
      </fbc:geneProduct>
      <fbc:geneProduct fbc:id="Gasu_32960" fbc:label="Gasu_32960" fbc:name="Gasu_32960" metaid="meta_gene_Gasu_32960" sboTerm="SBO:0000243">
        <annotation>
          <rdf:RDF>
            <rdf:Description rdf:about="#meta_gene_Gasu_32960">
              <bqbiol:is>
                <rdf:Bag>
                  <rdf:li rdf:resource="https://identifiers.org/ncbigi/545706985"/>
                  <rdf:li rdf:resource="https://identifiers.org/kegg.genes/gsl:Gasu_32960"/>
                  <rdf:li rdf:resource="https://identifiers.org/biocyc/GALDIERIACYC:G1900-3331"/>
                  <rdf:li rdf:resource="https://identifiers.org/ncbigene/17088095"/>
                  <rdf:li rdf:resource="https://identifiers.org/refseq/XP_005705808.1"/>
                  <rdf:li rdf:resource="https://identifiers.org/ncbiprotein/XP_005705808.1"/>
                </rdf:Bag>
              </bqbiol:is>
            </rdf:Description>
          </rdf:RDF>
        </annotation>
      </fbc:geneProduct>
      <fbc:geneProduct fbc:id="Gasu_33000" fbc:label="Gasu_33000" fbc:name="Gasu_33000" metaid="meta_gene_Gasu_33000" sboTerm="SBO:0000243">
        <annotation>
          <rdf:RDF>
            <rdf:Description rdf:about="#meta_gene_Gasu_33000">
              <bqbiol:is>
                <rdf:Bag>
                  <rdf:li rdf:resource="https://identifiers.org/kegg.genes/gsl:Gasu_33000"/>
                  <rdf:li rdf:resource="https://identifiers.org/ncbigi/545706993"/>
                  <rdf:li rdf:resource="https://identifiers.org/biocyc/GALDIERIACYC:G1900-3335"/>
                  <rdf:li rdf:resource="https://identifiers.org/ncbigene/17088100"/>
                  <rdf:li rdf:resource="https://identifiers.org/refseq/XP_005705812.1"/>
                  <rdf:li rdf:resource="https://identifiers.org/ncbiprotein/XP_005705812.1"/>
                  <rdf:li rdf:resource="https://identifiers.org/uniprot/M2XGU5"/>
                </rdf:Bag>
              </bqbiol:is>
            </rdf:Description>
          </rdf:RDF>
        </annotation>
      </fbc:geneProduct>
      <fbc:geneProduct fbc:id="Gasu_33160" fbc:label="Gasu_33160" fbc:name="Gasu_33160" metaid="meta_gene_Gasu_33160" sboTerm="SBO:0000243">
        <annotation>
          <rdf:RDF>
            <rdf:Description rdf:about="#meta_gene_Gasu_33160">
              <bqbiol:is>
                <rdf:Bag>
                  <rdf:li rdf:resource="https://identifiers.org/kegg.genes/gsl:Gasu_33160"/>
                  <rdf:li rdf:resource="https://identifiers.org/biocyc/GALDIERIACYC:G1900-3351"/>
                  <rdf:li rdf:resource="https://identifiers.org/ncbigene/17088116"/>
                  <rdf:li rdf:resource="https://identifiers.org/refseq/XP_005705829.1"/>
                  <rdf:li rdf:resource="https://identifiers.org/ncbiprotein/XP_005705829.1"/>
                  <rdf:li rdf:resource="https://identifiers.org/ncbigi/545707027"/>
                </rdf:Bag>
              </bqbiol:is>
            </rdf:Description>
          </rdf:RDF>
        </annotation>
      </fbc:geneProduct>
      <fbc:geneProduct fbc:id="Gasu_33210" fbc:label="Gasu_33210" fbc:name="Gasu_33210" metaid="meta_gene_Gasu_33210" sboTerm="SBO:0000243">
        <annotation>
          <rdf:RDF>
            <rdf:Description rdf:about="#meta_gene_Gasu_33210">
              <bqbiol:is>
                <rdf:Bag>
                  <rdf:li rdf:resource="https://identifiers.org/ncbigi/545707037"/>
                  <rdf:li rdf:resource="https://identifiers.org/kegg.genes/gsl:Gasu_33210"/>
                  <rdf:li rdf:resource="https://identifiers.org/biocyc/GALDIERIACYC:G1900-3356"/>
                  <rdf:li rdf:resource="https://identifiers.org/ncbigene/17088121"/>
                  <rdf:li rdf:resource="https://identifiers.org/refseq/XP_005705834.1"/>
                  <rdf:li rdf:resource="https://identifiers.org/ncbiprotein/XP_005705834.1"/>
                </rdf:Bag>
              </bqbiol:is>
            </rdf:Description>
          </rdf:RDF>
        </annotation>
      </fbc:geneProduct>
      <fbc:geneProduct fbc:id="Gasu_33220" fbc:label="Gasu_33220" fbc:name="Gasu_33220" metaid="meta_gene_Gasu_33220" sboTerm="SBO:0000243">
        <annotation>
          <rdf:RDF>
            <rdf:Description rdf:about="#meta_gene_Gasu_33220">
              <bqbiol:is>
                <rdf:Bag>
                  <rdf:li rdf:resource="https://identifiers.org/kegg.genes/gsl:Gasu_33220"/>
                  <rdf:li rdf:resource="https://identifiers.org/biocyc/GALDIERIACYC:G1900-3357"/>
                  <rdf:li rdf:resource="https://identifiers.org/ncbigene/17088122"/>
                  <rdf:li rdf:resource="https://identifiers.org/refseq/XP_005705835.1"/>
                  <rdf:li rdf:resource="https://identifiers.org/ncbiprotein/XP_005705835.1"/>
                  <rdf:li rdf:resource="https://identifiers.org/ncbigi/545707039"/>
                </rdf:Bag>
              </bqbiol:is>
            </rdf:Description>
          </rdf:RDF>
        </annotation>
      </fbc:geneProduct>
      <fbc:geneProduct fbc:id="Gasu_33370" fbc:label="Gasu_33370" fbc:name="Gasu_33370" metaid="meta_gene_Gasu_33370" sboTerm="SBO:0000243">
        <annotation>
          <rdf:RDF>
            <rdf:Description rdf:about="#meta_gene_Gasu_33370">
              <bqbiol:is>
                <rdf:Bag>
                  <rdf:li rdf:resource="https://identifiers.org/kegg.genes/gsl:Gasu_33370"/>
                  <rdf:li rdf:resource="https://identifiers.org/uniprot/M2XGZ7"/>
                  <rdf:li rdf:resource="https://identifiers.org/biocyc/GALDIERIACYC:G1900-3372"/>
                  <rdf:li rdf:resource="https://identifiers.org/ncbigene/17088137"/>
                  <rdf:li rdf:resource="https://identifiers.org/refseq/XP_005705852.1"/>
                  <rdf:li rdf:resource="https://identifiers.org/ncbiprotein/XP_005705852.1"/>
                  <rdf:li rdf:resource="https://identifiers.org/ncbigi/545707073"/>
                </rdf:Bag>
              </bqbiol:is>
            </rdf:Description>
          </rdf:RDF>
        </annotation>
      </fbc:geneProduct>
      <fbc:geneProduct fbc:id="Gasu_33390" fbc:label="Gasu_33390" fbc:name="Gasu_33390" metaid="meta_gene_Gasu_33390" sboTerm="SBO:0000243">
        <annotation>
          <rdf:RDF>
            <rdf:Description rdf:about="#meta_gene_Gasu_33390">
              <bqbiol:is>
                <rdf:Bag>
                  <rdf:li rdf:resource="https://identifiers.org/kegg.genes/gsl:Gasu_33390"/>
                  <rdf:li rdf:resource="https://identifiers.org/biocyc/GALDIERIACYC:G1900-3374"/>
                  <rdf:li rdf:resource="https://identifiers.org/ncbigene/17088139"/>
                  <rdf:li rdf:resource="https://identifiers.org/refseq/XP_005705854.1"/>
                  <rdf:li rdf:resource="https://identifiers.org/ncbiprotein/XP_005705854.1"/>
                  <rdf:li rdf:resource="https://identifiers.org/ncbigi/545707077"/>
                </rdf:Bag>
              </bqbiol:is>
            </rdf:Description>
          </rdf:RDF>
        </annotation>
      </fbc:geneProduct>
      <fbc:geneProduct fbc:id="Gasu_33410" fbc:label="Gasu_33410" fbc:name="Gasu_33410" metaid="meta_gene_Gasu_33410" sboTerm="SBO:0000243">
        <annotation>
          <rdf:RDF>
            <rdf:Description rdf:about="#meta_gene_Gasu_33410">
              <bqbiol:is>
                <rdf:Bag>
                  <rdf:li rdf:resource="https://identifiers.org/kegg.genes/gsl:Gasu_33410"/>
                  <rdf:li rdf:resource="https://identifiers.org/biocyc/GALDIERIACYC:G1900-3376"/>
                  <rdf:li rdf:resource="https://identifiers.org/ncbigene/17088056"/>
                  <rdf:li rdf:resource="https://identifiers.org/refseq/XP_005705654.1"/>
                  <rdf:li rdf:resource="https://identifiers.org/ncbiprotein/XP_005705654.1"/>
                  <rdf:li rdf:resource="https://identifiers.org/ncbigi/545706676"/>
                </rdf:Bag>
              </bqbiol:is>
            </rdf:Description>
          </rdf:RDF>
        </annotation>
      </fbc:geneProduct>
      <fbc:geneProduct fbc:id="Gasu_33470" fbc:label="Gasu_33470" fbc:name="Gasu_33470" metaid="meta_gene_Gasu_33470" sboTerm="SBO:0000243">
        <annotation>
          <rdf:RDF>
            <rdf:Description rdf:about="#meta_gene_Gasu_33470">
              <bqbiol:is>
                <rdf:Bag>
                  <rdf:li rdf:resource="https://identifiers.org/kegg.genes/gsl:Gasu_33470"/>
                  <rdf:li rdf:resource="https://identifiers.org/ncbigi/545706692"/>
                  <rdf:li rdf:resource="https://identifiers.org/biocyc/GALDIERIACYC:G1900-3382"/>
                  <rdf:li rdf:resource="https://identifiers.org/ncbigene/17087962"/>
                  <rdf:li rdf:resource="https://identifiers.org/refseq/XP_005705662.1"/>
                  <rdf:li rdf:resource="https://identifiers.org/ncbiprotein/XP_005705662.1"/>
                </rdf:Bag>
              </bqbiol:is>
            </rdf:Description>
          </rdf:RDF>
        </annotation>
      </fbc:geneProduct>
      <fbc:geneProduct fbc:id="Gasu_33510" fbc:label="Gasu_33510" fbc:name="Gasu_33510" metaid="meta_gene_Gasu_33510" sboTerm="SBO:0000243">
        <annotation>
          <rdf:RDF>
            <rdf:Description rdf:about="#meta_gene_Gasu_33510">
              <bqbiol:is>
                <rdf:Bag>
                  <rdf:li rdf:resource="https://identifiers.org/kegg.genes/gsl:Gasu_33510"/>
                  <rdf:li rdf:resource="https://identifiers.org/biocyc/GALDIERIACYC:G1900-3386"/>
                  <rdf:li rdf:resource="https://identifiers.org/ncbigene/17087966"/>
                  <rdf:li rdf:resource="https://identifiers.org/refseq/XP_005705668.1"/>
                  <rdf:li rdf:resource="https://identifiers.org/ncbiprotein/XP_005705668.1"/>
                  <rdf:li rdf:resource="https://identifiers.org/ncbigi/545706704"/>
                  <rdf:li rdf:resource="https://identifiers.org/ncbigi/545706702"/>
                  <rdf:li rdf:resource="https://identifiers.org/refseq/XP_005705667.1"/>
                  <rdf:li rdf:resource="https://identifiers.org/ncbiprotein/XP_005705667.1"/>
                </rdf:Bag>
              </bqbiol:is>
            </rdf:Description>
          </rdf:RDF>
        </annotation>
      </fbc:geneProduct>
      <fbc:geneProduct fbc:id="Gasu_33520" fbc:label="Gasu_33520" fbc:name="Gasu_33520" metaid="meta_gene_Gasu_33520" sboTerm="SBO:0000243">
        <annotation>
          <rdf:RDF>
            <rdf:Description rdf:about="#meta_gene_Gasu_33520">
              <bqbiol:is>
                <rdf:Bag>
                  <rdf:li rdf:resource="https://identifiers.org/ncbigi/545706706"/>
                  <rdf:li rdf:resource="https://identifiers.org/kegg.genes/gsl:Gasu_33520"/>
                  <rdf:li rdf:resource="https://identifiers.org/biocyc/GALDIERIACYC:G1900-3387"/>
                  <rdf:li rdf:resource="https://identifiers.org/ncbigene/17087967"/>
                  <rdf:li rdf:resource="https://identifiers.org/refseq/XP_005705669.1"/>
                  <rdf:li rdf:resource="https://identifiers.org/ncbiprotein/XP_005705669.1"/>
                </rdf:Bag>
              </bqbiol:is>
            </rdf:Description>
          </rdf:RDF>
        </annotation>
      </fbc:geneProduct>
      <fbc:geneProduct fbc:id="Gasu_33530" fbc:label="Gasu_33530" fbc:name="Gasu_33530" metaid="meta_gene_Gasu_33530" sboTerm="SBO:0000243">
        <annotation>
          <rdf:RDF>
            <rdf:Description rdf:about="#meta_gene_Gasu_33530">
              <bqbiol:is>
                <rdf:Bag>
                  <rdf:li rdf:resource="https://identifiers.org/kegg.genes/gsl:Gasu_33530"/>
                  <rdf:li rdf:resource="https://identifiers.org/biocyc/GALDIERIACYC:G1900-3388"/>
                  <rdf:li rdf:resource="https://identifiers.org/ncbigene/17087968"/>
                  <rdf:li rdf:resource="https://identifiers.org/refseq/XP_005705670.1"/>
                  <rdf:li rdf:resource="https://identifiers.org/ncbiprotein/XP_005705670.1"/>
                  <rdf:li rdf:resource="https://identifiers.org/ncbigi/545706708"/>
                </rdf:Bag>
              </bqbiol:is>
            </rdf:Description>
          </rdf:RDF>
        </annotation>
      </fbc:geneProduct>
      <fbc:geneProduct fbc:id="Gasu_33570" fbc:label="Gasu_33570" fbc:name="Gasu_33570" metaid="meta_gene_Gasu_33570" sboTerm="SBO:0000243">
        <annotation>
          <rdf:RDF>
            <rdf:Description rdf:about="#meta_gene_Gasu_33570">
              <bqbiol:is>
                <rdf:Bag>
                  <rdf:li rdf:resource="https://identifiers.org/ncbigi/545706716"/>
                  <rdf:li rdf:resource="https://identifiers.org/kegg.genes/gsl:Gasu_33570"/>
                  <rdf:li rdf:resource="https://identifiers.org/biocyc/GALDIERIACYC:G1900-3392"/>
                  <rdf:li rdf:resource="https://identifiers.org/ncbigene/17087972"/>
                  <rdf:li rdf:resource="https://identifiers.org/refseq/XP_005705674.1"/>
                  <rdf:li rdf:resource="https://identifiers.org/ncbiprotein/XP_005705674.1"/>
                </rdf:Bag>
              </bqbiol:is>
            </rdf:Description>
          </rdf:RDF>
        </annotation>
      </fbc:geneProduct>
      <fbc:geneProduct fbc:id="Gasu_33590" fbc:label="Gasu_33590" fbc:name="Gasu_33590" metaid="meta_gene_Gasu_33590" sboTerm="SBO:0000243">
        <annotation>
          <rdf:RDF>
            <rdf:Description rdf:about="#meta_gene_Gasu_33590">
              <bqbiol:is>
                <rdf:Bag>
                  <rdf:li rdf:resource="https://identifiers.org/ncbigi/545706720"/>
                  <rdf:li rdf:resource="https://identifiers.org/kegg.genes/gsl:Gasu_33590"/>
                  <rdf:li rdf:resource="https://identifiers.org/biocyc/GALDIERIACYC:G1900-3394"/>
                  <rdf:li rdf:resource="https://identifiers.org/ncbigene/17087974"/>
                  <rdf:li rdf:resource="https://identifiers.org/refseq/XP_005705676.1"/>
                  <rdf:li rdf:resource="https://identifiers.org/ncbiprotein/XP_005705676.1"/>
                </rdf:Bag>
              </bqbiol:is>
            </rdf:Description>
          </rdf:RDF>
        </annotation>
      </fbc:geneProduct>
      <fbc:geneProduct fbc:id="Gasu_33620" fbc:label="Gasu_33620" fbc:name="Gasu_33620" metaid="meta_gene_Gasu_33620" sboTerm="SBO:0000243">
        <annotation>
          <rdf:RDF>
            <rdf:Description rdf:about="#meta_gene_Gasu_33620">
              <bqbiol:is>
                <rdf:Bag>
                  <rdf:li rdf:resource="https://identifiers.org/kegg.genes/gsl:Gasu_33620"/>
                  <rdf:li rdf:resource="https://identifiers.org/biocyc/GALDIERIACYC:G1900-3397"/>
                  <rdf:li rdf:resource="https://identifiers.org/ncbigene/17087977"/>
                  <rdf:li rdf:resource="https://identifiers.org/refseq/XP_005705679.1"/>
                  <rdf:li rdf:resource="https://identifiers.org/ncbiprotein/XP_005705679.1"/>
                  <rdf:li rdf:resource="https://identifiers.org/ncbigi/545706726"/>
                </rdf:Bag>
              </bqbiol:is>
            </rdf:Description>
          </rdf:RDF>
        </annotation>
      </fbc:geneProduct>
      <fbc:geneProduct fbc:id="Gasu_33750" fbc:label="Gasu_33750" fbc:name="Gasu_33750" metaid="meta_gene_Gasu_33750" sboTerm="SBO:0000243">
        <annotation>
          <rdf:RDF>
            <rdf:Description rdf:about="#meta_gene_Gasu_33750">
              <bqbiol:is>
                <rdf:Bag>
                  <rdf:li rdf:resource="https://identifiers.org/kegg.genes/gsl:Gasu_33750"/>
                  <rdf:li rdf:resource="https://identifiers.org/ncbigi/545706754"/>
                  <rdf:li rdf:resource="https://identifiers.org/biocyc/GALDIERIACYC:G1900-3410"/>
                  <rdf:li rdf:resource="https://identifiers.org/ncbigene/17087990"/>
                  <rdf:li rdf:resource="https://identifiers.org/refseq/XP_005705693.1"/>
                  <rdf:li rdf:resource="https://identifiers.org/ncbiprotein/XP_005705693.1"/>
                  <rdf:li rdf:resource="https://identifiers.org/uniprot/M2XZW5"/>
                </rdf:Bag>
              </bqbiol:is>
            </rdf:Description>
          </rdf:RDF>
        </annotation>
      </fbc:geneProduct>
      <fbc:geneProduct fbc:id="Gasu_33800" fbc:label="Gasu_33800" fbc:name="Gasu_33800" metaid="meta_gene_Gasu_33800" sboTerm="SBO:0000243">
        <annotation>
          <rdf:RDF>
            <rdf:Description rdf:about="#meta_gene_Gasu_33800">
              <bqbiol:is>
                <rdf:Bag>
                  <rdf:li rdf:resource="https://identifiers.org/ncbigi/545706764"/>
                  <rdf:li rdf:resource="https://identifiers.org/kegg.genes/gsl:Gasu_33800"/>
                  <rdf:li rdf:resource="https://identifiers.org/biocyc/GALDIERIACYC:G1900-3415"/>
                  <rdf:li rdf:resource="https://identifiers.org/ncbigene/17087995"/>
                  <rdf:li rdf:resource="https://identifiers.org/refseq/XP_005705698.1"/>
                  <rdf:li rdf:resource="https://identifiers.org/ncbiprotein/XP_005705698.1"/>
                </rdf:Bag>
              </bqbiol:is>
            </rdf:Description>
          </rdf:RDF>
        </annotation>
      </fbc:geneProduct>
      <fbc:geneProduct fbc:id="Gasu_33830" fbc:label="Gasu_33830" fbc:name="Gasu_33830" metaid="meta_gene_Gasu_33830" sboTerm="SBO:0000243">
        <annotation>
          <rdf:RDF>
            <rdf:Description rdf:about="#meta_gene_Gasu_33830">
              <bqbiol:is>
                <rdf:Bag>
                  <rdf:li rdf:resource="https://identifiers.org/kegg.genes/gsl:Gasu_33830"/>
                  <rdf:li rdf:resource="https://identifiers.org/biocyc/GALDIERIACYC:G1900-3418"/>
                  <rdf:li rdf:resource="https://identifiers.org/ncbigene/17087999"/>
                  <rdf:li rdf:resource="https://identifiers.org/refseq/XP_005705701.1"/>
                  <rdf:li rdf:resource="https://identifiers.org/ncbiprotein/XP_005705701.1"/>
                  <rdf:li rdf:resource="https://identifiers.org/ncbigi/545706770"/>
                </rdf:Bag>
              </bqbiol:is>
            </rdf:Description>
          </rdf:RDF>
        </annotation>
      </fbc:geneProduct>
      <fbc:geneProduct fbc:id="Gasu_33910" fbc:label="Gasu_33910" fbc:name="Gasu_33910" metaid="meta_gene_Gasu_33910" sboTerm="SBO:0000243">
        <annotation>
          <rdf:RDF>
            <rdf:Description rdf:about="#meta_gene_Gasu_33910">
              <bqbiol:is>
                <rdf:Bag>
                  <rdf:li rdf:resource="https://identifiers.org/kegg.genes/gsl:Gasu_33910"/>
                  <rdf:li rdf:resource="https://identifiers.org/ncbigi/545706786"/>
                  <rdf:li rdf:resource="https://identifiers.org/biocyc/GALDIERIACYC:G1900-3426"/>
                  <rdf:li rdf:resource="https://identifiers.org/ncbigene/17088007"/>
                  <rdf:li rdf:resource="https://identifiers.org/refseq/XP_005705709.1"/>
                  <rdf:li rdf:resource="https://identifiers.org/ncbiprotein/XP_005705709.1"/>
                </rdf:Bag>
              </bqbiol:is>
            </rdf:Description>
          </rdf:RDF>
        </annotation>
      </fbc:geneProduct>
      <fbc:geneProduct fbc:id="Gasu_33930" fbc:label="Gasu_33930" fbc:name="Gasu_33930" metaid="meta_gene_Gasu_33930" sboTerm="SBO:0000243">
        <annotation>
          <rdf:RDF>
            <rdf:Description rdf:about="#meta_gene_Gasu_33930">
              <bqbiol:is>
                <rdf:Bag>
                  <rdf:li rdf:resource="https://identifiers.org/kegg.genes/gsl:Gasu_33930"/>
                  <rdf:li rdf:resource="https://identifiers.org/ncbigi/545706790"/>
                  <rdf:li rdf:resource="https://identifiers.org/biocyc/GALDIERIACYC:G1900-3428"/>
                  <rdf:li rdf:resource="https://identifiers.org/ncbigene/17088009"/>
                  <rdf:li rdf:resource="https://identifiers.org/refseq/XP_005705711.1"/>
                  <rdf:li rdf:resource="https://identifiers.org/ncbiprotein/XP_005705711.1"/>
                </rdf:Bag>
              </bqbiol:is>
            </rdf:Description>
          </rdf:RDF>
        </annotation>
      </fbc:geneProduct>
      <fbc:geneProduct fbc:id="Gasu_34040" fbc:label="Gasu_34040" fbc:name="Gasu_34040" metaid="meta_gene_Gasu_34040" sboTerm="SBO:0000243">
        <annotation>
          <rdf:RDF>
            <rdf:Description rdf:about="#meta_gene_Gasu_34040">
              <bqbiol:is>
                <rdf:Bag>
                  <rdf:li rdf:resource="https://identifiers.org/kegg.genes/gsl:Gasu_34040"/>
                  <rdf:li rdf:resource="https://identifiers.org/biocyc/GALDIERIACYC:G1900-3439"/>
                  <rdf:li rdf:resource="https://identifiers.org/ncbigene/17088020"/>
                  <rdf:li rdf:resource="https://identifiers.org/refseq/XP_005705722.1"/>
                  <rdf:li rdf:resource="https://identifiers.org/ncbiprotein/XP_005705722.1"/>
                  <rdf:li rdf:resource="https://identifiers.org/ncbigi/545706812"/>
                </rdf:Bag>
              </bqbiol:is>
            </rdf:Description>
          </rdf:RDF>
        </annotation>
      </fbc:geneProduct>
      <fbc:geneProduct fbc:id="Gasu_34050" fbc:label="Gasu_34050" fbc:name="Gasu_34050" metaid="meta_gene_Gasu_34050" sboTerm="SBO:0000243">
        <annotation>
          <rdf:RDF>
            <rdf:Description rdf:about="#meta_gene_Gasu_34050">
              <bqbiol:is>
                <rdf:Bag>
                  <rdf:li rdf:resource="https://identifiers.org/ncbigi/545706814"/>
                  <rdf:li rdf:resource="https://identifiers.org/kegg.genes/gsl:Gasu_34050"/>
                  <rdf:li rdf:resource="https://identifiers.org/biocyc/GALDIERIACYC:G1900-3440"/>
                  <rdf:li rdf:resource="https://identifiers.org/ncbigene/17088021"/>
                  <rdf:li rdf:resource="https://identifiers.org/refseq/XP_005705723.1"/>
                  <rdf:li rdf:resource="https://identifiers.org/ncbiprotein/XP_005705723.1"/>
                </rdf:Bag>
              </bqbiol:is>
            </rdf:Description>
          </rdf:RDF>
        </annotation>
      </fbc:geneProduct>
      <fbc:geneProduct fbc:id="Gasu_34090" fbc:label="Gasu_34090" fbc:name="Gasu_34090" metaid="meta_gene_Gasu_34090" sboTerm="SBO:0000243">
        <annotation>
          <rdf:RDF>
            <rdf:Description rdf:about="#meta_gene_Gasu_34090">
              <bqbiol:is>
                <rdf:Bag>
                  <rdf:li rdf:resource="https://identifiers.org/ncbigi/545706824"/>
                  <rdf:li rdf:resource="https://identifiers.org/kegg.genes/gsl:Gasu_34090"/>
                  <rdf:li rdf:resource="https://identifiers.org/biocyc/GALDIERIACYC:G1900-3444"/>
                  <rdf:li rdf:resource="https://identifiers.org/ncbigene/17088025"/>
                  <rdf:li rdf:resource="https://identifiers.org/refseq/XP_005705728.1"/>
                  <rdf:li rdf:resource="https://identifiers.org/ncbiprotein/XP_005705728.1"/>
                </rdf:Bag>
              </bqbiol:is>
            </rdf:Description>
          </rdf:RDF>
        </annotation>
      </fbc:geneProduct>
      <fbc:geneProduct fbc:id="Gasu_34190" fbc:label="Gasu_34190" fbc:name="Gasu_34190" metaid="meta_gene_Gasu_34190" sboTerm="SBO:0000243">
        <annotation>
          <rdf:RDF>
            <rdf:Description rdf:about="#meta_gene_Gasu_34190">
              <bqbiol:is>
                <rdf:Bag>
                  <rdf:li rdf:resource="https://identifiers.org/kegg.genes/gsl:Gasu_34190"/>
                  <rdf:li rdf:resource="https://identifiers.org/ncbigi/545706846"/>
                  <rdf:li rdf:resource="https://identifiers.org/biocyc/GALDIERIACYC:G1900-3454"/>
                  <rdf:li rdf:resource="https://identifiers.org/ncbigene/17088035"/>
                  <rdf:li rdf:resource="https://identifiers.org/refseq/XP_005705739.1"/>
                  <rdf:li rdf:resource="https://identifiers.org/ncbiprotein/XP_005705739.1"/>
                </rdf:Bag>
              </bqbiol:is>
            </rdf:Description>
          </rdf:RDF>
        </annotation>
      </fbc:geneProduct>
      <fbc:geneProduct fbc:id="Gasu_34200" fbc:label="Gasu_34200" fbc:name="Gasu_34200" metaid="meta_gene_Gasu_34200" sboTerm="SBO:0000243">
        <annotation>
          <rdf:RDF>
            <rdf:Description rdf:about="#meta_gene_Gasu_34200">
              <bqbiol:is>
                <rdf:Bag>
                  <rdf:li rdf:resource="https://identifiers.org/ncbigi/545706848"/>
                  <rdf:li rdf:resource="https://identifiers.org/kegg.genes/gsl:Gasu_34200"/>
                  <rdf:li rdf:resource="https://identifiers.org/uniprot/M2WYT6"/>
                  <rdf:li rdf:resource="https://identifiers.org/biocyc/GALDIERIACYC:G1900-3455"/>
                  <rdf:li rdf:resource="https://identifiers.org/ncbigene/17088036"/>
                  <rdf:li rdf:resource="https://identifiers.org/refseq/XP_005705740.1"/>
                  <rdf:li rdf:resource="https://identifiers.org/ncbiprotein/XP_005705740.1"/>
                </rdf:Bag>
              </bqbiol:is>
            </rdf:Description>
          </rdf:RDF>
        </annotation>
      </fbc:geneProduct>
      <fbc:geneProduct fbc:id="Gasu_34250" fbc:label="Gasu_34250" fbc:name="Gasu_34250" metaid="meta_gene_Gasu_34250" sboTerm="SBO:0000243">
        <annotation>
          <rdf:RDF>
            <rdf:Description rdf:about="#meta_gene_Gasu_34250">
              <bqbiol:is>
                <rdf:Bag>
                  <rdf:li rdf:resource="https://identifiers.org/kegg.genes/gsl:Gasu_34250"/>
                  <rdf:li rdf:resource="https://identifiers.org/uniprot/M2W0T8"/>
                  <rdf:li rdf:resource="https://identifiers.org/biocyc/GALDIERIACYC:G1900-3461"/>
                  <rdf:li rdf:resource="https://identifiers.org/ncbigene/17088057"/>
                  <rdf:li rdf:resource="https://identifiers.org/refseq/XP_005705746.1"/>
                  <rdf:li rdf:resource="https://identifiers.org/ncbiprotein/XP_005705746.1"/>
                  <rdf:li rdf:resource="https://identifiers.org/ncbigi/545706860"/>
                </rdf:Bag>
              </bqbiol:is>
            </rdf:Description>
          </rdf:RDF>
        </annotation>
      </fbc:geneProduct>
      <fbc:geneProduct fbc:id="Gasu_34350" fbc:label="Gasu_34350" fbc:name="Gasu_34350" metaid="meta_gene_Gasu_34350" sboTerm="SBO:0000243">
        <annotation>
          <rdf:RDF>
            <rdf:Description rdf:about="#meta_gene_Gasu_34350">
              <bqbiol:is>
                <rdf:Bag>
                  <rdf:li rdf:resource="https://identifiers.org/ncbigi/545706888"/>
                  <rdf:li rdf:resource="https://identifiers.org/kegg.genes/gsl:Gasu_34350"/>
                  <rdf:li rdf:resource="https://identifiers.org/biocyc/GALDIERIACYC:G1900-3471"/>
                  <rdf:li rdf:resource="https://identifiers.org/ncbigene/17088051"/>
                  <rdf:li rdf:resource="https://identifiers.org/refseq/XP_005705760.1"/>
                  <rdf:li rdf:resource="https://identifiers.org/ncbiprotein/XP_005705760.1"/>
                </rdf:Bag>
              </bqbiol:is>
            </rdf:Description>
          </rdf:RDF>
        </annotation>
      </fbc:geneProduct>
      <fbc:geneProduct fbc:id="Gasu_34380" fbc:label="Gasu_34380" fbc:name="Gasu_34380" metaid="meta_gene_Gasu_34380" sboTerm="SBO:0000243">
        <annotation>
          <rdf:RDF>
            <rdf:Description rdf:about="#meta_gene_Gasu_34380">
              <bqbiol:is>
                <rdf:Bag>
                  <rdf:li rdf:resource="https://identifiers.org/kegg.genes/gsl:Gasu_34380"/>
                  <rdf:li rdf:resource="https://identifiers.org/biocyc/GALDIERIACYC:G1900-3474"/>
                  <rdf:li rdf:resource="https://identifiers.org/ncbigene/17088054"/>
                  <rdf:li rdf:resource="https://identifiers.org/refseq/XP_005705763.1"/>
                  <rdf:li rdf:resource="https://identifiers.org/ncbiprotein/XP_005705763.1"/>
                  <rdf:li rdf:resource="https://identifiers.org/ncbigi/545706894"/>
                </rdf:Bag>
              </bqbiol:is>
            </rdf:Description>
          </rdf:RDF>
        </annotation>
      </fbc:geneProduct>
      <fbc:geneProduct fbc:id="Gasu_34390" fbc:label="Gasu_34390" fbc:name="Gasu_34390" metaid="meta_gene_Gasu_34390" sboTerm="SBO:0000243">
        <annotation>
          <rdf:RDF>
            <rdf:Description rdf:about="#meta_gene_Gasu_34390">
              <bqbiol:is>
                <rdf:Bag>
                  <rdf:li rdf:resource="https://identifiers.org/kegg.genes/gsl:Gasu_34390"/>
                  <rdf:li rdf:resource="https://identifiers.org/biocyc/GALDIERIACYC:G1900-3475"/>
                  <rdf:li rdf:resource="https://identifiers.org/ncbigene/17088055"/>
                  <rdf:li rdf:resource="https://identifiers.org/refseq/XP_005705764.1"/>
                  <rdf:li rdf:resource="https://identifiers.org/ncbiprotein/XP_005705764.1"/>
                  <rdf:li rdf:resource="https://identifiers.org/ncbigi/545706896"/>
                </rdf:Bag>
              </bqbiol:is>
            </rdf:Description>
          </rdf:RDF>
        </annotation>
      </fbc:geneProduct>
      <fbc:geneProduct fbc:id="Gasu_34410" fbc:label="Gasu_34410" fbc:name="Gasu_34410" metaid="meta_gene_Gasu_34410" sboTerm="SBO:0000243">
        <annotation>
          <rdf:RDF>
            <rdf:Description rdf:about="#meta_gene_Gasu_34410">
              <bqbiol:is>
                <rdf:Bag>
                  <rdf:li rdf:resource="https://identifiers.org/kegg.genes/gsl:Gasu_34410"/>
                  <rdf:li rdf:resource="https://identifiers.org/biocyc/GALDIERIACYC:G1900-3477"/>
                  <rdf:li rdf:resource="https://identifiers.org/ncbigene/17087914"/>
                  <rdf:li rdf:resource="https://identifiers.org/refseq/XP_005705565.1"/>
                  <rdf:li rdf:resource="https://identifiers.org/ncbiprotein/XP_005705565.1"/>
                  <rdf:li rdf:resource="https://identifiers.org/ncbigi/545706497"/>
                </rdf:Bag>
              </bqbiol:is>
            </rdf:Description>
          </rdf:RDF>
        </annotation>
      </fbc:geneProduct>
      <fbc:geneProduct fbc:id="Gasu_34420" fbc:label="Gasu_34420" fbc:name="Gasu_34420" metaid="meta_gene_Gasu_34420" sboTerm="SBO:0000243">
        <annotation>
          <rdf:RDF>
            <rdf:Description rdf:about="#meta_gene_Gasu_34420">
              <bqbiol:is>
                <rdf:Bag>
                  <rdf:li rdf:resource="https://identifiers.org/kegg.genes/gsl:Gasu_34420"/>
                  <rdf:li rdf:resource="https://identifiers.org/biocyc/GALDIERIACYC:G1900-3478"/>
                  <rdf:li rdf:resource="https://identifiers.org/ncbigene/17087874"/>
                  <rdf:li rdf:resource="https://identifiers.org/refseq/XP_005705566.1"/>
                  <rdf:li rdf:resource="https://identifiers.org/ncbiprotein/XP_005705566.1"/>
                  <rdf:li rdf:resource="https://identifiers.org/ncbigi/545706499"/>
                </rdf:Bag>
              </bqbiol:is>
            </rdf:Description>
          </rdf:RDF>
        </annotation>
      </fbc:geneProduct>
      <fbc:geneProduct fbc:id="Gasu_34430" fbc:label="Gasu_34430" fbc:name="Gasu_34430" metaid="meta_gene_Gasu_34430" sboTerm="SBO:0000243">
        <annotation>
          <rdf:RDF>
            <rdf:Description rdf:about="#meta_gene_Gasu_34430">
              <bqbiol:is>
                <rdf:Bag>
                  <rdf:li rdf:resource="https://identifiers.org/kegg.genes/gsl:Gasu_34430"/>
                  <rdf:li rdf:resource="https://identifiers.org/biocyc/GALDIERIACYC:G1900-3479"/>
                  <rdf:li rdf:resource="https://identifiers.org/ncbigene/17087875"/>
                  <rdf:li rdf:resource="https://identifiers.org/refseq/XP_005705567.1"/>
                  <rdf:li rdf:resource="https://identifiers.org/ncbiprotein/XP_005705567.1"/>
                  <rdf:li rdf:resource="https://identifiers.org/ncbigi/545706501"/>
                </rdf:Bag>
              </bqbiol:is>
            </rdf:Description>
          </rdf:RDF>
        </annotation>
      </fbc:geneProduct>
      <fbc:geneProduct fbc:id="Gasu_34520" fbc:label="Gasu_34520" fbc:name="Gasu_34520" metaid="meta_gene_Gasu_34520" sboTerm="SBO:0000243">
        <annotation>
          <rdf:RDF>
            <rdf:Description rdf:about="#meta_gene_Gasu_34520">
              <bqbiol:is>
                <rdf:Bag>
                  <rdf:li rdf:resource="https://identifiers.org/kegg.genes/gsl:Gasu_34520"/>
                  <rdf:li rdf:resource="https://identifiers.org/ncbigi/545706519"/>
                  <rdf:li rdf:resource="https://identifiers.org/biocyc/GALDIERIACYC:G1900-3488"/>
                  <rdf:li rdf:resource="https://identifiers.org/ncbigene/17087884"/>
                  <rdf:li rdf:resource="https://identifiers.org/refseq/XP_005705576.1"/>
                  <rdf:li rdf:resource="https://identifiers.org/ncbiprotein/XP_005705576.1"/>
                  <rdf:li rdf:resource="https://identifiers.org/uniprot/M2W0C4"/>
                </rdf:Bag>
              </bqbiol:is>
            </rdf:Description>
          </rdf:RDF>
        </annotation>
      </fbc:geneProduct>
      <fbc:geneProduct fbc:id="Gasu_34650" fbc:label="Gasu_34650" fbc:name="Gasu_34650" metaid="meta_gene_Gasu_34650" sboTerm="SBO:0000243">
        <annotation>
          <rdf:RDF>
            <rdf:Description rdf:about="#meta_gene_Gasu_34650">
              <bqbiol:is>
                <rdf:Bag>
                  <rdf:li rdf:resource="https://identifiers.org/ncbigi/545706551"/>
                  <rdf:li rdf:resource="https://identifiers.org/kegg.genes/gsl:Gasu_34650"/>
                  <rdf:li rdf:resource="https://identifiers.org/biocyc/GALDIERIACYC:G1900-3501"/>
                  <rdf:li rdf:resource="https://identifiers.org/ncbigene/17087897"/>
                  <rdf:li rdf:resource="https://identifiers.org/refseq/XP_005705592.1"/>
                  <rdf:li rdf:resource="https://identifiers.org/ncbiprotein/XP_005705592.1"/>
                </rdf:Bag>
              </bqbiol:is>
            </rdf:Description>
          </rdf:RDF>
        </annotation>
      </fbc:geneProduct>
      <fbc:geneProduct fbc:id="Gasu_34660" fbc:label="Gasu_34660" fbc:name="Gasu_34660" metaid="meta_gene_Gasu_34660" sboTerm="SBO:0000243">
        <annotation>
          <rdf:RDF>
            <rdf:Description rdf:about="#meta_gene_Gasu_34660">
              <bqbiol:is>
                <rdf:Bag>
                  <rdf:li rdf:resource="https://identifiers.org/kegg.genes/gsl:Gasu_34660"/>
                  <rdf:li rdf:resource="https://identifiers.org/biocyc/GALDIERIACYC:G1900-3502"/>
                  <rdf:li rdf:resource="https://identifiers.org/ncbigene/17087898"/>
                  <rdf:li rdf:resource="https://identifiers.org/refseq/XP_005705593.1"/>
                  <rdf:li rdf:resource="https://identifiers.org/ncbiprotein/XP_005705593.1"/>
                  <rdf:li rdf:resource="https://identifiers.org/ncbigi/545706553"/>
                </rdf:Bag>
              </bqbiol:is>
            </rdf:Description>
          </rdf:RDF>
        </annotation>
      </fbc:geneProduct>
      <fbc:geneProduct fbc:id="Gasu_34840" fbc:label="Gasu_34840" fbc:name="Gasu_34840" metaid="meta_gene_Gasu_34840" sboTerm="SBO:0000243">
        <annotation>
          <rdf:RDF>
            <rdf:Description rdf:about="#meta_gene_Gasu_34840">
              <bqbiol:is>
                <rdf:Bag>
                  <rdf:li rdf:resource="https://identifiers.org/uniprot/M2XZL8"/>
                  <rdf:li rdf:resource="https://identifiers.org/kegg.genes/gsl:Gasu_34840"/>
                  <rdf:li rdf:resource="https://identifiers.org/biocyc/GALDIERIACYC:G1900-3521"/>
                  <rdf:li rdf:resource="https://identifiers.org/ncbigene/17087917"/>
                  <rdf:li rdf:resource="https://identifiers.org/refseq/XP_005705613.1"/>
                  <rdf:li rdf:resource="https://identifiers.org/ncbiprotein/XP_005705613.1"/>
                  <rdf:li rdf:resource="https://identifiers.org/ncbigi/545706593"/>
                </rdf:Bag>
              </bqbiol:is>
            </rdf:Description>
          </rdf:RDF>
        </annotation>
      </fbc:geneProduct>
      <fbc:geneProduct fbc:id="Gasu_34920" fbc:label="Gasu_34920" fbc:name="Gasu_34920" metaid="meta_gene_Gasu_34920" sboTerm="SBO:0000243">
        <annotation>
          <rdf:RDF>
            <rdf:Description rdf:about="#meta_gene_Gasu_34920">
              <bqbiol:is>
                <rdf:Bag>
                  <rdf:li rdf:resource="https://identifiers.org/ncbigi/545706609"/>
                  <rdf:li rdf:resource="https://identifiers.org/kegg.genes/gsl:Gasu_34920"/>
                  <rdf:li rdf:resource="https://identifiers.org/biocyc/GALDIERIACYC:G1900-3529"/>
                  <rdf:li rdf:resource="https://identifiers.org/ncbigene/17087925"/>
                  <rdf:li rdf:resource="https://identifiers.org/refseq/XP_005705621.1"/>
                  <rdf:li rdf:resource="https://identifiers.org/ncbiprotein/XP_005705621.1"/>
                </rdf:Bag>
              </bqbiol:is>
            </rdf:Description>
          </rdf:RDF>
        </annotation>
      </fbc:geneProduct>
      <fbc:geneProduct fbc:id="Gasu_35030" fbc:label="Gasu_35030" fbc:name="Gasu_35030" metaid="meta_gene_Gasu_35030" sboTerm="SBO:0000243">
        <annotation>
          <rdf:RDF>
            <rdf:Description rdf:about="#meta_gene_Gasu_35030">
              <bqbiol:is>
                <rdf:Bag>
                  <rdf:li rdf:resource="https://identifiers.org/kegg.genes/gsl:Gasu_35030"/>
                  <rdf:li rdf:resource="https://identifiers.org/biocyc/GALDIERIACYC:G1900-3540"/>
                  <rdf:li rdf:resource="https://identifiers.org/ncbigene/17087936"/>
                  <rdf:li rdf:resource="https://identifiers.org/refseq/XP_005705634.1"/>
                  <rdf:li rdf:resource="https://identifiers.org/ncbiprotein/XP_005705634.1"/>
                  <rdf:li rdf:resource="https://identifiers.org/ncbigi/545706635"/>
                </rdf:Bag>
              </bqbiol:is>
            </rdf:Description>
          </rdf:RDF>
        </annotation>
      </fbc:geneProduct>
      <fbc:geneProduct fbc:id="Gasu_35090" fbc:label="Gasu_35090" fbc:name="Gasu_35090" metaid="meta_gene_Gasu_35090" sboTerm="SBO:0000243">
        <annotation>
          <rdf:RDF>
            <rdf:Description rdf:about="#meta_gene_Gasu_35090">
              <bqbiol:is>
                <rdf:Bag>
                  <rdf:li rdf:resource="https://identifiers.org/ncbigi/545706647"/>
                  <rdf:li rdf:resource="https://identifiers.org/kegg.genes/gsl:Gasu_35090"/>
                  <rdf:li rdf:resource="https://identifiers.org/biocyc/GALDIERIACYC:G1900-3546"/>
                  <rdf:li rdf:resource="https://identifiers.org/ncbigene/17087942"/>
                  <rdf:li rdf:resource="https://identifiers.org/refseq/XP_005705640.1"/>
                  <rdf:li rdf:resource="https://identifiers.org/ncbiprotein/XP_005705640.1"/>
                </rdf:Bag>
              </bqbiol:is>
            </rdf:Description>
          </rdf:RDF>
        </annotation>
      </fbc:geneProduct>
      <fbc:geneProduct fbc:id="Gasu_35310" fbc:label="Gasu_35310" fbc:name="Gasu_35310" metaid="meta_gene_Gasu_35310" sboTerm="SBO:0000243">
        <annotation>
          <rdf:RDF>
            <rdf:Description rdf:about="#meta_gene_Gasu_35310">
              <bqbiol:is>
                <rdf:Bag>
                  <rdf:li rdf:resource="https://identifiers.org/kegg.genes/gsl:Gasu_35310"/>
                  <rdf:li rdf:resource="https://identifiers.org/biocyc/GALDIERIACYC:G1900-3568"/>
                  <rdf:li rdf:resource="https://identifiers.org/ncbigene/17087791"/>
                  <rdf:li rdf:resource="https://identifiers.org/refseq/XP_005705476.1"/>
                  <rdf:li rdf:resource="https://identifiers.org/ncbiprotein/XP_005705476.1"/>
                  <rdf:li rdf:resource="https://identifiers.org/ncbigi/545706318"/>
                  <rdf:li rdf:resource="https://identifiers.org/ncbigi/545706316"/>
                  <rdf:li rdf:resource="https://identifiers.org/refseq/XP_005705475.1"/>
                  <rdf:li rdf:resource="https://identifiers.org/ncbiprotein/XP_005705475.1"/>
                </rdf:Bag>
              </bqbiol:is>
            </rdf:Description>
          </rdf:RDF>
        </annotation>
      </fbc:geneProduct>
      <fbc:geneProduct fbc:id="Gasu_35770" fbc:label="Gasu_35770" fbc:name="Gasu_35770" metaid="meta_gene_Gasu_35770" sboTerm="SBO:0000243">
        <annotation>
          <rdf:RDF>
            <rdf:Description rdf:about="#meta_gene_Gasu_35770">
              <bqbiol:is>
                <rdf:Bag>
                  <rdf:li rdf:resource="https://identifiers.org/ncbigi/545706420"/>
                  <rdf:li rdf:resource="https://identifiers.org/kegg.genes/gsl:Gasu_35770"/>
                  <rdf:li rdf:resource="https://identifiers.org/biocyc/GALDIERIACYC:G1900-3614"/>
                  <rdf:li rdf:resource="https://identifiers.org/ncbigene/17087837"/>
                  <rdf:li rdf:resource="https://identifiers.org/refseq/XP_005705527.1"/>
                  <rdf:li rdf:resource="https://identifiers.org/ncbiprotein/XP_005705527.1"/>
                </rdf:Bag>
              </bqbiol:is>
            </rdf:Description>
          </rdf:RDF>
        </annotation>
      </fbc:geneProduct>
      <fbc:geneProduct fbc:id="Gasu_35980" fbc:label="Gasu_35980" fbc:name="Gasu_35980" metaid="meta_gene_Gasu_35980" sboTerm="SBO:0000243">
        <annotation>
          <rdf:RDF>
            <rdf:Description rdf:about="#meta_gene_Gasu_35980">
              <bqbiol:is>
                <rdf:Bag>
                  <rdf:li rdf:resource="https://identifiers.org/kegg.genes/gsl:Gasu_35980"/>
                  <rdf:li rdf:resource="https://identifiers.org/biocyc/GALDIERIACYC:G1900-3636"/>
                  <rdf:li rdf:resource="https://identifiers.org/ncbigene/17087858"/>
                  <rdf:li rdf:resource="https://identifiers.org/refseq/XP_005705549.1"/>
                  <rdf:li rdf:resource="https://identifiers.org/ncbiprotein/XP_005705549.1"/>
                  <rdf:li rdf:resource="https://identifiers.org/ncbigi/545706464"/>
                </rdf:Bag>
              </bqbiol:is>
            </rdf:Description>
          </rdf:RDF>
        </annotation>
      </fbc:geneProduct>
      <fbc:geneProduct fbc:id="Gasu_35990" fbc:label="Gasu_35990" fbc:name="Gasu_35990" metaid="meta_gene_Gasu_35990" sboTerm="SBO:0000243">
        <annotation>
          <rdf:RDF>
            <rdf:Description rdf:about="#meta_gene_Gasu_35990">
              <bqbiol:is>
                <rdf:Bag>
                  <rdf:li rdf:resource="https://identifiers.org/kegg.genes/gsl:Gasu_35990"/>
                  <rdf:li rdf:resource="https://identifiers.org/biocyc/GALDIERIACYC:G1900-3637"/>
                  <rdf:li rdf:resource="https://identifiers.org/ncbigene/17087859"/>
                  <rdf:li rdf:resource="https://identifiers.org/refseq/XP_005705550.1"/>
                  <rdf:li rdf:resource="https://identifiers.org/ncbiprotein/XP_005705550.1"/>
                  <rdf:li rdf:resource="https://identifiers.org/ncbigi/545706466"/>
                </rdf:Bag>
              </bqbiol:is>
            </rdf:Description>
          </rdf:RDF>
        </annotation>
      </fbc:geneProduct>
      <fbc:geneProduct fbc:id="Gasu_36010" fbc:label="Gasu_36010" fbc:name="Gasu_36010" metaid="meta_gene_Gasu_36010" sboTerm="SBO:0000243">
        <annotation>
          <rdf:RDF>
            <rdf:Description rdf:about="#meta_gene_Gasu_36010">
              <bqbiol:is>
                <rdf:Bag>
                  <rdf:li rdf:resource="https://identifiers.org/kegg.genes/gsl:Gasu_36010"/>
                  <rdf:li rdf:resource="https://identifiers.org/ncbigi/545706470"/>
                  <rdf:li rdf:resource="https://identifiers.org/biocyc/GALDIERIACYC:G1900-3639"/>
                  <rdf:li rdf:resource="https://identifiers.org/ncbigene/17087861"/>
                  <rdf:li rdf:resource="https://identifiers.org/refseq/XP_005705552.1"/>
                  <rdf:li rdf:resource="https://identifiers.org/ncbiprotein/XP_005705552.1"/>
                </rdf:Bag>
              </bqbiol:is>
            </rdf:Description>
          </rdf:RDF>
        </annotation>
      </fbc:geneProduct>
      <fbc:geneProduct fbc:id="Gasu_36120" fbc:label="Gasu_36120" fbc:name="Gasu_36120" metaid="meta_gene_Gasu_36120" sboTerm="SBO:0000243">
        <annotation>
          <rdf:RDF>
            <rdf:Description rdf:about="#meta_gene_Gasu_36120">
              <bqbiol:is>
                <rdf:Bag>
                  <rdf:li rdf:resource="https://identifiers.org/kegg.genes/gsl:Gasu_36120"/>
                  <rdf:li rdf:resource="https://identifiers.org/biocyc/GALDIERIACYC:G1900-3650"/>
                  <rdf:li rdf:resource="https://identifiers.org/ncbigene/17087782"/>
                  <rdf:li rdf:resource="https://identifiers.org/refseq/XP_005705392.1"/>
                  <rdf:li rdf:resource="https://identifiers.org/ncbiprotein/XP_005705392.1"/>
                  <rdf:li rdf:resource="https://identifiers.org/ncbigi/545706149"/>
                </rdf:Bag>
              </bqbiol:is>
            </rdf:Description>
          </rdf:RDF>
        </annotation>
      </fbc:geneProduct>
      <fbc:geneProduct fbc:id="Gasu_36130" fbc:label="Gasu_36130" fbc:name="Gasu_36130" metaid="meta_gene_Gasu_36130" sboTerm="SBO:0000243">
        <annotation>
          <rdf:RDF>
            <rdf:Description rdf:about="#meta_gene_Gasu_36130">
              <bqbiol:is>
                <rdf:Bag>
                  <rdf:li rdf:resource="https://identifiers.org/kegg.genes/gsl:Gasu_36130"/>
                  <rdf:li rdf:resource="https://identifiers.org/biocyc/GALDIERIACYC:G1900-3651"/>
                  <rdf:li rdf:resource="https://identifiers.org/ncbigene/17087759"/>
                  <rdf:li rdf:resource="https://identifiers.org/refseq/XP_005705393.1"/>
                  <rdf:li rdf:resource="https://identifiers.org/ncbiprotein/XP_005705393.1"/>
                  <rdf:li rdf:resource="https://identifiers.org/ncbigi/545706151"/>
                </rdf:Bag>
              </bqbiol:is>
            </rdf:Description>
          </rdf:RDF>
        </annotation>
      </fbc:geneProduct>
      <fbc:geneProduct fbc:id="Gasu_36390" fbc:label="Gasu_36390" fbc:name="Gasu_36390" metaid="meta_gene_Gasu_36390" sboTerm="SBO:0000243">
        <annotation>
          <rdf:RDF>
            <rdf:Description rdf:about="#meta_gene_Gasu_36390">
              <bqbiol:is>
                <rdf:Bag>
                  <rdf:li rdf:resource="https://identifiers.org/ncbigi/545706205"/>
                  <rdf:li rdf:resource="https://identifiers.org/kegg.genes/gsl:Gasu_36390"/>
                  <rdf:li rdf:resource="https://identifiers.org/biocyc/GALDIERIACYC:G1900-3678"/>
                  <rdf:li rdf:resource="https://identifiers.org/ncbigene/17087739"/>
                  <rdf:li rdf:resource="https://identifiers.org/refseq/XP_005705420.1"/>
                  <rdf:li rdf:resource="https://identifiers.org/ncbiprotein/XP_005705420.1"/>
                </rdf:Bag>
              </bqbiol:is>
            </rdf:Description>
          </rdf:RDF>
        </annotation>
      </fbc:geneProduct>
      <fbc:geneProduct fbc:id="Gasu_36410" fbc:label="Gasu_36410" fbc:name="Gasu_36410" metaid="meta_gene_Gasu_36410" sboTerm="SBO:0000243">
        <annotation>
          <rdf:RDF>
            <rdf:Description rdf:about="#meta_gene_Gasu_36410">
              <bqbiol:is>
                <rdf:Bag>
                  <rdf:li rdf:resource="https://identifiers.org/kegg.genes/gsl:Gasu_36410"/>
                  <rdf:li rdf:resource="https://identifiers.org/ncbigi/545706209"/>
                  <rdf:li rdf:resource="https://identifiers.org/biocyc/GALDIERIACYC:G1900-3680"/>
                  <rdf:li rdf:resource="https://identifiers.org/ncbigene/17087741"/>
                  <rdf:li rdf:resource="https://identifiers.org/refseq/XP_005705422.1"/>
                  <rdf:li rdf:resource="https://identifiers.org/ncbiprotein/XP_005705422.1"/>
                </rdf:Bag>
              </bqbiol:is>
            </rdf:Description>
          </rdf:RDF>
        </annotation>
      </fbc:geneProduct>
      <fbc:geneProduct fbc:id="Gasu_36430" fbc:label="Gasu_36430" fbc:name="Gasu_36430" metaid="meta_gene_Gasu_36430" sboTerm="SBO:0000243">
        <annotation>
          <rdf:RDF>
            <rdf:Description rdf:about="#meta_gene_Gasu_36430">
              <bqbiol:is>
                <rdf:Bag>
                  <rdf:li rdf:resource="https://identifiers.org/kegg.genes/gsl:Gasu_36430"/>
                  <rdf:li rdf:resource="https://identifiers.org/biocyc/GALDIERIACYC:G1900-3682"/>
                  <rdf:li rdf:resource="https://identifiers.org/ncbigene/17087743"/>
                  <rdf:li rdf:resource="https://identifiers.org/refseq/XP_005705424.1"/>
                  <rdf:li rdf:resource="https://identifiers.org/ncbiprotein/XP_005705424.1"/>
                  <rdf:li rdf:resource="https://identifiers.org/ncbigi/545706213"/>
                </rdf:Bag>
              </bqbiol:is>
            </rdf:Description>
          </rdf:RDF>
        </annotation>
      </fbc:geneProduct>
      <fbc:geneProduct fbc:id="Gasu_36460" fbc:label="Gasu_36460" fbc:name="Gasu_36460" metaid="meta_gene_Gasu_36460" sboTerm="SBO:0000243">
        <annotation>
          <rdf:RDF>
            <rdf:Description rdf:about="#meta_gene_Gasu_36460">
              <bqbiol:is>
                <rdf:Bag>
                  <rdf:li rdf:resource="https://identifiers.org/kegg.genes/gsl:Gasu_36460"/>
                  <rdf:li rdf:resource="https://identifiers.org/ncbigi/545706221"/>
                  <rdf:li rdf:resource="https://identifiers.org/ncbigi/545706219"/>
                  <rdf:li rdf:resource="https://identifiers.org/uniprot/M2XFV7"/>
                  <rdf:li rdf:resource="https://identifiers.org/biocyc/GALDIERIACYC:G1900-3685"/>
                  <rdf:li rdf:resource="https://identifiers.org/ncbigene/17087746"/>
                  <rdf:li rdf:resource="https://identifiers.org/refseq/XP_005705427.1"/>
                  <rdf:li rdf:resource="https://identifiers.org/ncbiprotein/XP_005705427.1"/>
                  <rdf:li rdf:resource="https://identifiers.org/refseq/XP_005705428.1"/>
                  <rdf:li rdf:resource="https://identifiers.org/ncbiprotein/XP_005705428.1"/>
                </rdf:Bag>
              </bqbiol:is>
            </rdf:Description>
          </rdf:RDF>
        </annotation>
      </fbc:geneProduct>
      <fbc:geneProduct fbc:id="Gasu_36490" fbc:label="Gasu_36490" fbc:name="Gasu_36490" metaid="meta_gene_Gasu_36490" sboTerm="SBO:0000243">
        <annotation>
          <rdf:RDF>
            <rdf:Description rdf:about="#meta_gene_Gasu_36490">
              <bqbiol:is>
                <rdf:Bag>
                  <rdf:li rdf:resource="https://identifiers.org/kegg.genes/gsl:Gasu_36490"/>
                  <rdf:li rdf:resource="https://identifiers.org/biocyc/GALDIERIACYC:G1900-3688"/>
                  <rdf:li rdf:resource="https://identifiers.org/ncbigene/17087749"/>
                  <rdf:li rdf:resource="https://identifiers.org/refseq/XP_005705431.1"/>
                  <rdf:li rdf:resource="https://identifiers.org/ncbiprotein/XP_005705431.1"/>
                  <rdf:li rdf:resource="https://identifiers.org/ncbigi/545706227"/>
                </rdf:Bag>
              </bqbiol:is>
            </rdf:Description>
          </rdf:RDF>
        </annotation>
      </fbc:geneProduct>
      <fbc:geneProduct fbc:id="Gasu_36780" fbc:label="Gasu_36780" fbc:name="Gasu_36780" metaid="meta_gene_Gasu_36780" sboTerm="SBO:0000243">
        <annotation>
          <rdf:RDF>
            <rdf:Description rdf:about="#meta_gene_Gasu_36780">
              <bqbiol:is>
                <rdf:Bag>
                  <rdf:li rdf:resource="https://identifiers.org/kegg.genes/gsl:Gasu_36780"/>
                  <rdf:li rdf:resource="https://identifiers.org/biocyc/GALDIERIACYC:G1900-3717"/>
                  <rdf:li rdf:resource="https://identifiers.org/ncbigene/17087779"/>
                  <rdf:li rdf:resource="https://identifiers.org/refseq/XP_005705464.1"/>
                  <rdf:li rdf:resource="https://identifiers.org/ncbiprotein/XP_005705464.1"/>
                  <rdf:li rdf:resource="https://identifiers.org/ncbigi/545706293"/>
                </rdf:Bag>
              </bqbiol:is>
            </rdf:Description>
          </rdf:RDF>
        </annotation>
      </fbc:geneProduct>
      <fbc:geneProduct fbc:id="Gasu_36830" fbc:label="Gasu_36830" fbc:name="Gasu_36830" metaid="meta_gene_Gasu_36830" sboTerm="SBO:0000243">
        <annotation>
          <rdf:RDF>
            <rdf:Description rdf:about="#meta_gene_Gasu_36830">
              <bqbiol:is>
                <rdf:Bag>
                  <rdf:li rdf:resource="https://identifiers.org/kegg.genes/gsl:Gasu_36830"/>
                  <rdf:li rdf:resource="https://identifiers.org/biocyc/GALDIERIACYC:G1900-3722"/>
                  <rdf:li rdf:resource="https://identifiers.org/ncbigene/17087642"/>
                  <rdf:li rdf:resource="https://identifiers.org/refseq/XP_005705308.1"/>
                  <rdf:li rdf:resource="https://identifiers.org/ncbiprotein/XP_005705308.1"/>
                  <rdf:li rdf:resource="https://identifiers.org/ncbigi/545705980"/>
                </rdf:Bag>
              </bqbiol:is>
            </rdf:Description>
          </rdf:RDF>
        </annotation>
      </fbc:geneProduct>
      <fbc:geneProduct fbc:id="Gasu_36870" fbc:label="Gasu_36870" fbc:name="Gasu_36870" metaid="meta_gene_Gasu_36870" sboTerm="SBO:0000243">
        <annotation>
          <rdf:RDF>
            <rdf:Description rdf:about="#meta_gene_Gasu_36870">
              <bqbiol:is>
                <rdf:Bag>
                  <rdf:li rdf:resource="https://identifiers.org/kegg.genes/gsl:Gasu_36870"/>
                  <rdf:li rdf:resource="https://identifiers.org/ncbigi/545705988"/>
                  <rdf:li rdf:resource="https://identifiers.org/biocyc/GALDIERIACYC:G1900-3726"/>
                  <rdf:li rdf:resource="https://identifiers.org/ncbigene/17087638"/>
                  <rdf:li rdf:resource="https://identifiers.org/refseq/XP_005705312.1"/>
                  <rdf:li rdf:resource="https://identifiers.org/ncbiprotein/XP_005705312.1"/>
                </rdf:Bag>
              </bqbiol:is>
            </rdf:Description>
          </rdf:RDF>
        </annotation>
      </fbc:geneProduct>
      <fbc:geneProduct fbc:id="Gasu_36990" fbc:label="Gasu_36990" fbc:name="Gasu_36990" metaid="meta_gene_Gasu_36990" sboTerm="SBO:0000243">
        <annotation>
          <rdf:RDF>
            <rdf:Description rdf:about="#meta_gene_Gasu_36990">
              <bqbiol:is>
                <rdf:Bag>
                  <rdf:li rdf:resource="https://identifiers.org/kegg.genes/gsl:Gasu_36990"/>
                  <rdf:li rdf:resource="https://identifiers.org/ncbigi/545706020"/>
                  <rdf:li rdf:resource="https://identifiers.org/biocyc/GALDIERIACYC:G1900-3738"/>
                  <rdf:li rdf:resource="https://identifiers.org/ncbigene/17087655"/>
                  <rdf:li rdf:resource="https://identifiers.org/refseq/XP_005705328.1"/>
                  <rdf:li rdf:resource="https://identifiers.org/ncbiprotein/XP_005705328.1"/>
                </rdf:Bag>
              </bqbiol:is>
            </rdf:Description>
          </rdf:RDF>
        </annotation>
      </fbc:geneProduct>
      <fbc:geneProduct fbc:id="Gasu_37030" fbc:label="Gasu_37030" fbc:name="Gasu_37030" metaid="meta_gene_Gasu_37030" sboTerm="SBO:0000243">
        <annotation>
          <rdf:RDF>
            <rdf:Description rdf:about="#meta_gene_Gasu_37030">
              <bqbiol:is>
                <rdf:Bag>
                  <rdf:li rdf:resource="https://identifiers.org/kegg.genes/gsl:Gasu_37030"/>
                  <rdf:li rdf:resource="https://identifiers.org/ncbigi/545706028"/>
                  <rdf:li rdf:resource="https://identifiers.org/biocyc/GALDIERIACYC:G1900-3742"/>
                  <rdf:li rdf:resource="https://identifiers.org/ncbigene/17087659"/>
                  <rdf:li rdf:resource="https://identifiers.org/refseq/XP_005705332.1"/>
                  <rdf:li rdf:resource="https://identifiers.org/ncbiprotein/XP_005705332.1"/>
                </rdf:Bag>
              </bqbiol:is>
            </rdf:Description>
          </rdf:RDF>
        </annotation>
      </fbc:geneProduct>
      <fbc:geneProduct fbc:id="Gasu_37260" fbc:label="Gasu_37260" fbc:name="Gasu_37260" metaid="meta_gene_Gasu_37260" sboTerm="SBO:0000243">
        <annotation>
          <rdf:RDF>
            <rdf:Description rdf:about="#meta_gene_Gasu_37260">
              <bqbiol:is>
                <rdf:Bag>
                  <rdf:li rdf:resource="https://identifiers.org/ncbigi/545706076"/>
                  <rdf:li rdf:resource="https://identifiers.org/kegg.genes/gsl:Gasu_37260"/>
                  <rdf:li rdf:resource="https://identifiers.org/biocyc/GALDIERIACYC:G1900-3766"/>
                  <rdf:li rdf:resource="https://identifiers.org/ncbigene/17087682"/>
                  <rdf:li rdf:resource="https://identifiers.org/refseq/XP_005705356.1"/>
                  <rdf:li rdf:resource="https://identifiers.org/ncbiprotein/XP_005705356.1"/>
                </rdf:Bag>
              </bqbiol:is>
            </rdf:Description>
          </rdf:RDF>
        </annotation>
      </fbc:geneProduct>
      <fbc:geneProduct fbc:id="Gasu_37310" fbc:label="Gasu_37310" fbc:name="Gasu_37310" metaid="meta_gene_Gasu_37310" sboTerm="SBO:0000243">
        <annotation>
          <rdf:RDF>
            <rdf:Description rdf:about="#meta_gene_Gasu_37310">
              <bqbiol:is>
                <rdf:Bag>
                  <rdf:li rdf:resource="https://identifiers.org/kegg.genes/gsl:Gasu_37310"/>
                  <rdf:li rdf:resource="https://identifiers.org/biocyc/GALDIERIACYC:G1900-3771"/>
                  <rdf:li rdf:resource="https://identifiers.org/ncbigene/17087687"/>
                  <rdf:li rdf:resource="https://identifiers.org/refseq/XP_005705362.1"/>
                  <rdf:li rdf:resource="https://identifiers.org/ncbiprotein/XP_005705362.1"/>
                  <rdf:li rdf:resource="https://identifiers.org/ncbigi/545706088"/>
                  <rdf:li rdf:resource="https://identifiers.org/ncbigi/545706086"/>
                  <rdf:li rdf:resource="https://identifiers.org/refseq/XP_005705361.1"/>
                  <rdf:li rdf:resource="https://identifiers.org/ncbiprotein/XP_005705361.1"/>
                </rdf:Bag>
              </bqbiol:is>
            </rdf:Description>
          </rdf:RDF>
        </annotation>
      </fbc:geneProduct>
      <fbc:geneProduct fbc:id="Gasu_37420" fbc:label="Gasu_37420" fbc:name="Gasu_37420" metaid="meta_gene_Gasu_37420" sboTerm="SBO:0000243">
        <annotation>
          <rdf:RDF>
            <rdf:Description rdf:about="#meta_gene_Gasu_37420">
              <bqbiol:is>
                <rdf:Bag>
                  <rdf:li rdf:resource="https://identifiers.org/kegg.genes/gsl:Gasu_37420"/>
                  <rdf:li rdf:resource="https://identifiers.org/ncbigi/545706118"/>
                  <rdf:li rdf:resource="https://identifiers.org/biocyc/GALDIERIACYC:G1900-3782"/>
                  <rdf:li rdf:resource="https://identifiers.org/ncbigene/17087698"/>
                  <rdf:li rdf:resource="https://identifiers.org/refseq/XP_005705377.1"/>
                  <rdf:li rdf:resource="https://identifiers.org/ncbiprotein/XP_005705377.1"/>
                </rdf:Bag>
              </bqbiol:is>
            </rdf:Description>
          </rdf:RDF>
        </annotation>
      </fbc:geneProduct>
      <fbc:geneProduct fbc:id="Gasu_37430" fbc:label="Gasu_37430" fbc:name="Gasu_37430" metaid="meta_gene_Gasu_37430" sboTerm="SBO:0000243">
        <annotation>
          <rdf:RDF>
            <rdf:Description rdf:about="#meta_gene_Gasu_37430">
              <bqbiol:is>
                <rdf:Bag>
                  <rdf:li rdf:resource="https://identifiers.org/ncbigi/545706120"/>
                  <rdf:li rdf:resource="https://identifiers.org/kegg.genes/gsl:Gasu_37430"/>
                  <rdf:li rdf:resource="https://identifiers.org/biocyc/GALDIERIACYC:G1900-3783"/>
                  <rdf:li rdf:resource="https://identifiers.org/ncbigene/17087699"/>
                  <rdf:li rdf:resource="https://identifiers.org/refseq/XP_005705378.1"/>
                  <rdf:li rdf:resource="https://identifiers.org/ncbiprotein/XP_005705378.1"/>
                </rdf:Bag>
              </bqbiol:is>
            </rdf:Description>
          </rdf:RDF>
        </annotation>
      </fbc:geneProduct>
      <fbc:geneProduct fbc:id="Gasu_37520" fbc:label="Gasu_37520" fbc:name="Gasu_37520" metaid="meta_gene_Gasu_37520" sboTerm="SBO:0000243">
        <annotation>
          <rdf:RDF>
            <rdf:Description rdf:about="#meta_gene_Gasu_37520">
              <bqbiol:is>
                <rdf:Bag>
                  <rdf:li rdf:resource="https://identifiers.org/ncbigi/545706140"/>
                  <rdf:li rdf:resource="https://identifiers.org/kegg.genes/gsl:Gasu_37520"/>
                  <rdf:li rdf:resource="https://identifiers.org/biocyc/GALDIERIACYC:G1900-3792"/>
                  <rdf:li rdf:resource="https://identifiers.org/ncbigene/17087708"/>
                  <rdf:li rdf:resource="https://identifiers.org/refseq/XP_005705388.1"/>
                  <rdf:li rdf:resource="https://identifiers.org/ncbiprotein/XP_005705388.1"/>
                </rdf:Bag>
              </bqbiol:is>
            </rdf:Description>
          </rdf:RDF>
        </annotation>
      </fbc:geneProduct>
      <fbc:geneProduct fbc:id="Gasu_37560" fbc:label="Gasu_37560" fbc:name="Gasu_37560" metaid="meta_gene_Gasu_37560" sboTerm="SBO:0000243">
        <annotation>
          <rdf:RDF>
            <rdf:Description rdf:about="#meta_gene_Gasu_37560">
              <bqbiol:is>
                <rdf:Bag>
                  <rdf:li rdf:resource="https://identifiers.org/kegg.genes/gsl:Gasu_37560"/>
                  <rdf:li rdf:resource="https://identifiers.org/biocyc/GALDIERIACYC:G1900-3796"/>
                  <rdf:li rdf:resource="https://identifiers.org/ncbigene/17087636"/>
                  <rdf:li rdf:resource="https://identifiers.org/refseq/XP_005705224.1"/>
                  <rdf:li rdf:resource="https://identifiers.org/ncbiprotein/XP_005705224.1"/>
                  <rdf:li rdf:resource="https://identifiers.org/ncbigi/545705811"/>
                </rdf:Bag>
              </bqbiol:is>
            </rdf:Description>
          </rdf:RDF>
        </annotation>
      </fbc:geneProduct>
      <fbc:geneProduct fbc:id="Gasu_37570" fbc:label="Gasu_37570" fbc:name="Gasu_37570" metaid="meta_gene_Gasu_37570" sboTerm="SBO:0000243">
        <annotation>
          <rdf:RDF>
            <rdf:Description rdf:about="#meta_gene_Gasu_37570">
              <bqbiol:is>
                <rdf:Bag>
                  <rdf:li rdf:resource="https://identifiers.org/kegg.genes/gsl:Gasu_37570"/>
                  <rdf:li rdf:resource="https://identifiers.org/biocyc/GALDIERIACYC:G1900-3797"/>
                  <rdf:li rdf:resource="https://identifiers.org/ncbigene/17087602"/>
                  <rdf:li rdf:resource="https://identifiers.org/refseq/XP_005705225.1"/>
                  <rdf:li rdf:resource="https://identifiers.org/ncbiprotein/XP_005705225.1"/>
                  <rdf:li rdf:resource="https://identifiers.org/ncbigi/545705813"/>
                </rdf:Bag>
              </bqbiol:is>
            </rdf:Description>
          </rdf:RDF>
        </annotation>
      </fbc:geneProduct>
      <fbc:geneProduct fbc:id="Gasu_37600" fbc:label="Gasu_37600" fbc:name="Gasu_37600" metaid="meta_gene_Gasu_37600" sboTerm="SBO:0000243">
        <annotation>
          <rdf:RDF>
            <rdf:Description rdf:about="#meta_gene_Gasu_37600">
              <bqbiol:is>
                <rdf:Bag>
                  <rdf:li rdf:resource="https://identifiers.org/kegg.genes/gsl:Gasu_37600"/>
                  <rdf:li rdf:resource="https://identifiers.org/biocyc/GALDIERIACYC:G1900-3799"/>
                  <rdf:li rdf:resource="https://identifiers.org/ncbigene/17087565"/>
                  <rdf:li rdf:resource="https://identifiers.org/refseq/XP_005705227.1"/>
                  <rdf:li rdf:resource="https://identifiers.org/ncbiprotein/XP_005705227.1"/>
                  <rdf:li rdf:resource="https://identifiers.org/ncbigi/545705817"/>
                </rdf:Bag>
              </bqbiol:is>
            </rdf:Description>
          </rdf:RDF>
        </annotation>
      </fbc:geneProduct>
      <fbc:geneProduct fbc:id="Gasu_37650" fbc:label="Gasu_37650" fbc:name="Gasu_37650" metaid="meta_gene_Gasu_37650" sboTerm="SBO:0000243">
        <annotation>
          <rdf:RDF>
            <rdf:Description rdf:about="#meta_gene_Gasu_37650">
              <bqbiol:is>
                <rdf:Bag>
                  <rdf:li rdf:resource="https://identifiers.org/kegg.genes/gsl:Gasu_37650"/>
                  <rdf:li rdf:resource="https://identifiers.org/ncbigi/545705827"/>
                  <rdf:li rdf:resource="https://identifiers.org/biocyc/GALDIERIACYC:G1900-3804"/>
                  <rdf:li rdf:resource="https://identifiers.org/ncbigene/17087566"/>
                  <rdf:li rdf:resource="https://identifiers.org/refseq/XP_005705232.1"/>
                  <rdf:li rdf:resource="https://identifiers.org/ncbiprotein/XP_005705232.1"/>
                </rdf:Bag>
              </bqbiol:is>
            </rdf:Description>
          </rdf:RDF>
        </annotation>
      </fbc:geneProduct>
      <fbc:geneProduct fbc:id="Gasu_37720" fbc:label="Gasu_37720" fbc:name="Gasu_37720" metaid="meta_gene_Gasu_37720" sboTerm="SBO:0000243">
        <annotation>
          <rdf:RDF>
            <rdf:Description rdf:about="#meta_gene_Gasu_37720">
              <bqbiol:is>
                <rdf:Bag>
                  <rdf:li rdf:resource="https://identifiers.org/kegg.genes/gsl:Gasu_37720"/>
                  <rdf:li rdf:resource="https://identifiers.org/biocyc/GALDIERIACYC:G1900-3811"/>
                  <rdf:li rdf:resource="https://identifiers.org/ncbigene/17087573"/>
                  <rdf:li rdf:resource="https://identifiers.org/refseq/XP_005705240.1"/>
                  <rdf:li rdf:resource="https://identifiers.org/ncbiprotein/XP_005705240.1"/>
                  <rdf:li rdf:resource="https://identifiers.org/ncbigi/545705843"/>
                </rdf:Bag>
              </bqbiol:is>
            </rdf:Description>
          </rdf:RDF>
        </annotation>
      </fbc:geneProduct>
      <fbc:geneProduct fbc:id="Gasu_37730" fbc:label="Gasu_37730" fbc:name="Gasu_37730" metaid="meta_gene_Gasu_37730" sboTerm="SBO:0000243">
        <annotation>
          <rdf:RDF>
            <rdf:Description rdf:about="#meta_gene_Gasu_37730">
              <bqbiol:is>
                <rdf:Bag>
                  <rdf:li rdf:resource="https://identifiers.org/kegg.genes/gsl:Gasu_37730"/>
                  <rdf:li rdf:resource="https://identifiers.org/ncbigi/545705845"/>
                  <rdf:li rdf:resource="https://identifiers.org/biocyc/GALDIERIACYC:G1900-3812"/>
                  <rdf:li rdf:resource="https://identifiers.org/ncbigene/17087574"/>
                  <rdf:li rdf:resource="https://identifiers.org/refseq/XP_005705241.1"/>
                  <rdf:li rdf:resource="https://identifiers.org/ncbiprotein/XP_005705241.1"/>
                  <rdf:li rdf:resource="https://identifiers.org/uniprot/M2VZF8"/>
                </rdf:Bag>
              </bqbiol:is>
            </rdf:Description>
          </rdf:RDF>
        </annotation>
      </fbc:geneProduct>
      <fbc:geneProduct fbc:id="Gasu_37790" fbc:label="Gasu_37790" fbc:name="Gasu_37790" metaid="meta_gene_Gasu_37790" sboTerm="SBO:0000243">
        <annotation>
          <rdf:RDF>
            <rdf:Description rdf:about="#meta_gene_Gasu_37790">
              <bqbiol:is>
                <rdf:Bag>
                  <rdf:li rdf:resource="https://identifiers.org/kegg.genes/gsl:Gasu_37790"/>
                  <rdf:li rdf:resource="https://identifiers.org/uniprot/M2XYK1"/>
                  <rdf:li rdf:resource="https://identifiers.org/ncbigi/545705859"/>
                  <rdf:li rdf:resource="https://identifiers.org/biocyc/GALDIERIACYC:G1900-3818"/>
                  <rdf:li rdf:resource="https://identifiers.org/ncbigene/17087580"/>
                  <rdf:li rdf:resource="https://identifiers.org/refseq/XP_005705248.1"/>
                  <rdf:li rdf:resource="https://identifiers.org/ncbiprotein/XP_005705248.1"/>
                </rdf:Bag>
              </bqbiol:is>
            </rdf:Description>
          </rdf:RDF>
        </annotation>
      </fbc:geneProduct>
      <fbc:geneProduct fbc:id="Gasu_37890" fbc:label="Gasu_37890" fbc:name="Gasu_37890" metaid="meta_gene_Gasu_37890" sboTerm="SBO:0000243">
        <annotation>
          <rdf:RDF>
            <rdf:Description rdf:about="#meta_gene_Gasu_37890">
              <bqbiol:is>
                <rdf:Bag>
                  <rdf:li rdf:resource="https://identifiers.org/kegg.genes/gsl:Gasu_37890"/>
                  <rdf:li rdf:resource="https://identifiers.org/ncbigi/545705879"/>
                  <rdf:li rdf:resource="https://identifiers.org/biocyc/GALDIERIACYC:G1900-3828"/>
                  <rdf:li rdf:resource="https://identifiers.org/ncbigene/17087590"/>
                  <rdf:li rdf:resource="https://identifiers.org/refseq/XP_005705258.1"/>
                  <rdf:li rdf:resource="https://identifiers.org/ncbiprotein/XP_005705258.1"/>
                </rdf:Bag>
              </bqbiol:is>
            </rdf:Description>
          </rdf:RDF>
        </annotation>
      </fbc:geneProduct>
      <fbc:geneProduct fbc:id="Gasu_37950" fbc:label="Gasu_37950" fbc:name="Gasu_37950" metaid="meta_gene_Gasu_37950" sboTerm="SBO:0000243">
        <annotation>
          <rdf:RDF>
            <rdf:Description rdf:about="#meta_gene_Gasu_37950">
              <bqbiol:is>
                <rdf:Bag>
                  <rdf:li rdf:resource="https://identifiers.org/kegg.genes/gsl:Gasu_37950"/>
                  <rdf:li rdf:resource="https://identifiers.org/ncbigi/545705893"/>
                  <rdf:li rdf:resource="https://identifiers.org/biocyc/GALDIERIACYC:G1900-3834"/>
                  <rdf:li rdf:resource="https://identifiers.org/ncbigene/17087596"/>
                  <rdf:li rdf:resource="https://identifiers.org/refseq/XP_005705265.1"/>
                  <rdf:li rdf:resource="https://identifiers.org/ncbiprotein/XP_005705265.1"/>
                </rdf:Bag>
              </bqbiol:is>
            </rdf:Description>
          </rdf:RDF>
        </annotation>
      </fbc:geneProduct>
      <fbc:geneProduct fbc:id="Gasu_37970" fbc:label="Gasu_37970" fbc:name="Gasu_37970" metaid="meta_gene_Gasu_37970" sboTerm="SBO:0000243">
        <annotation>
          <rdf:RDF>
            <rdf:Description rdf:about="#meta_gene_Gasu_37970">
              <bqbiol:is>
                <rdf:Bag>
                  <rdf:li rdf:resource="https://identifiers.org/kegg.genes/gsl:Gasu_37970"/>
                  <rdf:li rdf:resource="https://identifiers.org/ncbigi/545705899"/>
                  <rdf:li rdf:resource="https://identifiers.org/biocyc/GALDIERIACYC:G1900-3836"/>
                  <rdf:li rdf:resource="https://identifiers.org/ncbigene/17087598"/>
                  <rdf:li rdf:resource="https://identifiers.org/refseq/XP_005705268.1"/>
                  <rdf:li rdf:resource="https://identifiers.org/ncbiprotein/XP_005705268.1"/>
                </rdf:Bag>
              </bqbiol:is>
            </rdf:Description>
          </rdf:RDF>
        </annotation>
      </fbc:geneProduct>
      <fbc:geneProduct fbc:id="Gasu_37990" fbc:label="Gasu_37990" fbc:name="Gasu_37990" metaid="meta_gene_Gasu_37990" sboTerm="SBO:0000243">
        <annotation>
          <rdf:RDF>
            <rdf:Description rdf:about="#meta_gene_Gasu_37990">
              <bqbiol:is>
                <rdf:Bag>
                  <rdf:li rdf:resource="https://identifiers.org/kegg.genes/gsl:Gasu_37990"/>
                  <rdf:li rdf:resource="https://identifiers.org/ncbigi/545705903"/>
                  <rdf:li rdf:resource="https://identifiers.org/biocyc/GALDIERIACYC:G1900-3838"/>
                  <rdf:li rdf:resource="https://identifiers.org/ncbigene/17087600"/>
                  <rdf:li rdf:resource="https://identifiers.org/refseq/XP_005705270.1"/>
                  <rdf:li rdf:resource="https://identifiers.org/ncbiprotein/XP_005705270.1"/>
                </rdf:Bag>
              </bqbiol:is>
            </rdf:Description>
          </rdf:RDF>
        </annotation>
      </fbc:geneProduct>
      <fbc:geneProduct fbc:id="Gasu_38040" fbc:label="Gasu_38040" fbc:name="Gasu_38040" metaid="meta_gene_Gasu_38040" sboTerm="SBO:0000243">
        <annotation>
          <rdf:RDF>
            <rdf:Description rdf:about="#meta_gene_Gasu_38040">
              <bqbiol:is>
                <rdf:Bag>
                  <rdf:li rdf:resource="https://identifiers.org/kegg.genes/gsl:Gasu_38040"/>
                  <rdf:li rdf:resource="https://identifiers.org/biocyc/GALDIERIACYC:G1900-3843"/>
                  <rdf:li rdf:resource="https://identifiers.org/ncbigene/17087606"/>
                  <rdf:li rdf:resource="https://identifiers.org/refseq/XP_005705275.1"/>
                  <rdf:li rdf:resource="https://identifiers.org/ncbiprotein/XP_005705275.1"/>
                  <rdf:li rdf:resource="https://identifiers.org/ncbigi/545705913"/>
                </rdf:Bag>
              </bqbiol:is>
            </rdf:Description>
          </rdf:RDF>
        </annotation>
      </fbc:geneProduct>
      <fbc:geneProduct fbc:id="Gasu_38050" fbc:label="Gasu_38050" fbc:name="Gasu_38050" metaid="meta_gene_Gasu_38050" sboTerm="SBO:0000243">
        <annotation>
          <rdf:RDF>
            <rdf:Description rdf:about="#meta_gene_Gasu_38050">
              <bqbiol:is>
                <rdf:Bag>
                  <rdf:li rdf:resource="https://identifiers.org/kegg.genes/gsl:Gasu_38050"/>
                  <rdf:li rdf:resource="https://identifiers.org/ncbigi/545705915"/>
                  <rdf:li rdf:resource="https://identifiers.org/biocyc/GALDIERIACYC:G1900-3844"/>
                  <rdf:li rdf:resource="https://identifiers.org/ncbigene/17087607"/>
                  <rdf:li rdf:resource="https://identifiers.org/refseq/XP_005705276.1"/>
                  <rdf:li rdf:resource="https://identifiers.org/ncbiprotein/XP_005705276.1"/>
                </rdf:Bag>
              </bqbiol:is>
            </rdf:Description>
          </rdf:RDF>
        </annotation>
      </fbc:geneProduct>
      <fbc:geneProduct fbc:id="Gasu_38180" fbc:label="Gasu_38180" fbc:name="Gasu_38180" metaid="meta_gene_Gasu_38180" sboTerm="SBO:0000243">
        <annotation>
          <rdf:RDF>
            <rdf:Description rdf:about="#meta_gene_Gasu_38180">
              <bqbiol:is>
                <rdf:Bag>
                  <rdf:li rdf:resource="https://identifiers.org/ncbigi/545705941"/>
                  <rdf:li rdf:resource="https://identifiers.org/kegg.genes/gsl:Gasu_38180"/>
                  <rdf:li rdf:resource="https://identifiers.org/biocyc/GALDIERIACYC:G1900-3857"/>
                  <rdf:li rdf:resource="https://identifiers.org/ncbigene/17087620"/>
                  <rdf:li rdf:resource="https://identifiers.org/refseq/XP_005705289.1"/>
                  <rdf:li rdf:resource="https://identifiers.org/ncbiprotein/XP_005705289.1"/>
                  <rdf:li rdf:resource="https://identifiers.org/uniprot/M2XYX1"/>
                </rdf:Bag>
              </bqbiol:is>
            </rdf:Description>
          </rdf:RDF>
        </annotation>
      </fbc:geneProduct>
      <fbc:geneProduct fbc:id="Gasu_38250" fbc:label="Gasu_38250" fbc:name="Gasu_38250" metaid="meta_gene_Gasu_38250" sboTerm="SBO:0000243">
        <annotation>
          <rdf:RDF>
            <rdf:Description rdf:about="#meta_gene_Gasu_38250">
              <bqbiol:is>
                <rdf:Bag>
                  <rdf:li rdf:resource="https://identifiers.org/kegg.genes/gsl:Gasu_38250"/>
                  <rdf:li rdf:resource="https://identifiers.org/biocyc/GALDIERIACYC:G1900-3864"/>
                  <rdf:li rdf:resource="https://identifiers.org/ncbigene/17087627"/>
                  <rdf:li rdf:resource="https://identifiers.org/refseq/XP_005705296.1"/>
                  <rdf:li rdf:resource="https://identifiers.org/ncbiprotein/XP_005705296.1"/>
                  <rdf:li rdf:resource="https://identifiers.org/ncbigi/545705955"/>
                  <rdf:li rdf:resource="https://identifiers.org/ncbigi/545705957"/>
                  <rdf:li rdf:resource="https://identifiers.org/refseq/XP_005705297.1"/>
                  <rdf:li rdf:resource="https://identifiers.org/ncbiprotein/XP_005705297.1"/>
                </rdf:Bag>
              </bqbiol:is>
            </rdf:Description>
          </rdf:RDF>
        </annotation>
      </fbc:geneProduct>
      <fbc:geneProduct fbc:id="Gasu_38330" fbc:label="Gasu_38330" fbc:name="Gasu_38330" metaid="meta_gene_Gasu_38330" sboTerm="SBO:0000243">
        <annotation>
          <rdf:RDF>
            <rdf:Description rdf:about="#meta_gene_Gasu_38330">
              <bqbiol:is>
                <rdf:Bag>
                  <rdf:li rdf:resource="https://identifiers.org/kegg.genes/gsl:Gasu_38330"/>
                  <rdf:li rdf:resource="https://identifiers.org/biocyc/GALDIERIACYC:G1900-3873"/>
                  <rdf:li rdf:resource="https://identifiers.org/ncbigene/17087635"/>
                  <rdf:li rdf:resource="https://identifiers.org/refseq/XP_005705305.1"/>
                  <rdf:li rdf:resource="https://identifiers.org/ncbiprotein/XP_005705305.1"/>
                  <rdf:li rdf:resource="https://identifiers.org/ncbigi/545705973"/>
                </rdf:Bag>
              </bqbiol:is>
            </rdf:Description>
          </rdf:RDF>
        </annotation>
      </fbc:geneProduct>
      <fbc:geneProduct fbc:id="Gasu_38370" fbc:label="Gasu_38370" fbc:name="Gasu_38370" metaid="meta_gene_Gasu_38370" sboTerm="SBO:0000243">
        <annotation>
          <rdf:RDF>
            <rdf:Description rdf:about="#meta_gene_Gasu_38370">
              <bqbiol:is>
                <rdf:Bag>
                  <rdf:li rdf:resource="https://identifiers.org/kegg.genes/gsl:Gasu_38370"/>
                  <rdf:li rdf:resource="https://identifiers.org/biocyc/GALDIERIACYC:G1900-3877"/>
                  <rdf:li rdf:resource="https://identifiers.org/ncbigene/17087488"/>
                  <rdf:li rdf:resource="https://identifiers.org/refseq/XP_005705147.1"/>
                  <rdf:li rdf:resource="https://identifiers.org/ncbiprotein/XP_005705147.1"/>
                  <rdf:li rdf:resource="https://identifiers.org/ncbigi/545705656"/>
                </rdf:Bag>
              </bqbiol:is>
            </rdf:Description>
          </rdf:RDF>
        </annotation>
      </fbc:geneProduct>
      <fbc:geneProduct fbc:id="Gasu_38400" fbc:label="Gasu_38400" fbc:name="Gasu_38400" metaid="meta_gene_Gasu_38400" sboTerm="SBO:0000243">
        <annotation>
          <rdf:RDF>
            <rdf:Description rdf:about="#meta_gene_Gasu_38400">
              <bqbiol:is>
                <rdf:Bag>
                  <rdf:li rdf:resource="https://identifiers.org/kegg.genes/gsl:Gasu_38400"/>
                  <rdf:li rdf:resource="https://identifiers.org/ncbigi/545705662"/>
                  <rdf:li rdf:resource="https://identifiers.org/biocyc/GALDIERIACYC:G1900-3880"/>
                  <rdf:li rdf:resource="https://identifiers.org/ncbigene/17087485"/>
                  <rdf:li rdf:resource="https://identifiers.org/refseq/XP_005705150.1"/>
                  <rdf:li rdf:resource="https://identifiers.org/ncbiprotein/XP_005705150.1"/>
                </rdf:Bag>
              </bqbiol:is>
            </rdf:Description>
          </rdf:RDF>
        </annotation>
      </fbc:geneProduct>
      <fbc:geneProduct fbc:id="Gasu_38450" fbc:label="Gasu_38450" fbc:name="Gasu_38450" metaid="meta_gene_Gasu_38450" sboTerm="SBO:0000243">
        <annotation>
          <rdf:RDF>
            <rdf:Description rdf:about="#meta_gene_Gasu_38450">
              <bqbiol:is>
                <rdf:Bag>
                  <rdf:li rdf:resource="https://identifiers.org/kegg.genes/gsl:Gasu_38450"/>
                  <rdf:li rdf:resource="https://identifiers.org/ncbigi/545705674"/>
                  <rdf:li rdf:resource="https://identifiers.org/biocyc/GALDIERIACYC:G1900-3885"/>
                  <rdf:li rdf:resource="https://identifiers.org/ncbigene/17087492"/>
                  <rdf:li rdf:resource="https://identifiers.org/refseq/XP_005705156.1"/>
                  <rdf:li rdf:resource="https://identifiers.org/ncbiprotein/XP_005705156.1"/>
                </rdf:Bag>
              </bqbiol:is>
            </rdf:Description>
          </rdf:RDF>
        </annotation>
      </fbc:geneProduct>
      <fbc:geneProduct fbc:id="Gasu_38500" fbc:label="Gasu_38500" fbc:name="Gasu_38500" metaid="meta_gene_Gasu_38500" sboTerm="SBO:0000243">
        <annotation>
          <rdf:RDF>
            <rdf:Description rdf:about="#meta_gene_Gasu_38500">
              <bqbiol:is>
                <rdf:Bag>
                  <rdf:li rdf:resource="https://identifiers.org/kegg.genes/gsl:Gasu_38500"/>
                  <rdf:li rdf:resource="https://identifiers.org/ncbigi/545705686"/>
                  <rdf:li rdf:resource="https://identifiers.org/biocyc/GALDIERIACYC:G1900-3890"/>
                  <rdf:li rdf:resource="https://identifiers.org/ncbigene/17087497"/>
                  <rdf:li rdf:resource="https://identifiers.org/refseq/XP_005705162.1"/>
                  <rdf:li rdf:resource="https://identifiers.org/ncbiprotein/XP_005705162.1"/>
                </rdf:Bag>
              </bqbiol:is>
            </rdf:Description>
          </rdf:RDF>
        </annotation>
      </fbc:geneProduct>
      <fbc:geneProduct fbc:id="Gasu_38670" fbc:label="Gasu_38670" fbc:name="Gasu_38670" metaid="meta_gene_Gasu_38670" sboTerm="SBO:0000243">
        <annotation>
          <rdf:RDF>
            <rdf:Description rdf:about="#meta_gene_Gasu_38670">
              <bqbiol:is>
                <rdf:Bag>
                  <rdf:li rdf:resource="https://identifiers.org/kegg.genes/gsl:Gasu_38670"/>
                  <rdf:li rdf:resource="https://identifiers.org/ncbigi/545705720"/>
                  <rdf:li rdf:resource="https://identifiers.org/biocyc/GALDIERIACYC:G1900-3907"/>
                  <rdf:li rdf:resource="https://identifiers.org/ncbigene/17087514"/>
                  <rdf:li rdf:resource="https://identifiers.org/refseq/XP_005705179.1"/>
                  <rdf:li rdf:resource="https://identifiers.org/ncbiprotein/XP_005705179.1"/>
                </rdf:Bag>
              </bqbiol:is>
            </rdf:Description>
          </rdf:RDF>
        </annotation>
      </fbc:geneProduct>
      <fbc:geneProduct fbc:id="Gasu_38940" fbc:label="Gasu_38940" fbc:name="Gasu_38940" metaid="meta_gene_Gasu_38940" sboTerm="SBO:0000243">
        <annotation>
          <rdf:RDF>
            <rdf:Description rdf:about="#meta_gene_Gasu_38940">
              <bqbiol:is>
                <rdf:Bag>
                  <rdf:li rdf:resource="https://identifiers.org/kegg.genes/gsl:Gasu_38940"/>
                  <rdf:li rdf:resource="https://identifiers.org/ncbigi/545705774"/>
                  <rdf:li rdf:resource="https://identifiers.org/biocyc/GALDIERIACYC:G1900-3934"/>
                  <rdf:li rdf:resource="https://identifiers.org/ncbigene/17087542"/>
                  <rdf:li rdf:resource="https://identifiers.org/refseq/XP_005705206.1"/>
                  <rdf:li rdf:resource="https://identifiers.org/ncbiprotein/XP_005705206.1"/>
                </rdf:Bag>
              </bqbiol:is>
            </rdf:Description>
          </rdf:RDF>
        </annotation>
      </fbc:geneProduct>
      <fbc:geneProduct fbc:id="Gasu_39000" fbc:label="Gasu_39000" fbc:name="Gasu_39000" metaid="meta_gene_Gasu_39000" sboTerm="SBO:0000243">
        <annotation>
          <rdf:RDF>
            <rdf:Description rdf:about="#meta_gene_Gasu_39000">
              <bqbiol:is>
                <rdf:Bag>
                  <rdf:li rdf:resource="https://identifiers.org/ncbigi/545705788"/>
                  <rdf:li rdf:resource="https://identifiers.org/kegg.genes/gsl:Gasu_39000"/>
                  <rdf:li rdf:resource="https://identifiers.org/biocyc/GALDIERIACYC:G1900-3940"/>
                  <rdf:li rdf:resource="https://identifiers.org/ncbigene/17087548"/>
                  <rdf:li rdf:resource="https://identifiers.org/refseq/XP_005705213.1"/>
                  <rdf:li rdf:resource="https://identifiers.org/ncbiprotein/XP_005705213.1"/>
                </rdf:Bag>
              </bqbiol:is>
            </rdf:Description>
          </rdf:RDF>
        </annotation>
      </fbc:geneProduct>
      <fbc:geneProduct fbc:id="Gasu_39090" fbc:label="Gasu_39090" fbc:name="Gasu_39090" metaid="meta_gene_Gasu_39090" sboTerm="SBO:0000243">
        <annotation>
          <rdf:RDF>
            <rdf:Description rdf:about="#meta_gene_Gasu_39090">
              <bqbiol:is>
                <rdf:Bag>
                  <rdf:li rdf:resource="https://identifiers.org/kegg.genes/gsl:Gasu_39090"/>
                  <rdf:li rdf:resource="https://identifiers.org/biocyc/GALDIERIACYC:G1900-3949"/>
                  <rdf:li rdf:resource="https://identifiers.org/ncbigene/17087557"/>
                  <rdf:li rdf:resource="https://identifiers.org/refseq/XP_005705222.1"/>
                  <rdf:li rdf:resource="https://identifiers.org/ncbiprotein/XP_005705222.1"/>
                  <rdf:li rdf:resource="https://identifiers.org/ncbigi/545705806"/>
                </rdf:Bag>
              </bqbiol:is>
            </rdf:Description>
          </rdf:RDF>
        </annotation>
      </fbc:geneProduct>
      <fbc:geneProduct fbc:id="Gasu_39100" fbc:label="Gasu_39100" fbc:name="Gasu_39100" metaid="meta_gene_Gasu_39100" sboTerm="SBO:0000243">
        <annotation>
          <rdf:RDF>
            <rdf:Description rdf:about="#meta_gene_Gasu_39100">
              <bqbiol:is>
                <rdf:Bag>
                  <rdf:li rdf:resource="https://identifiers.org/kegg.genes/gsl:Gasu_39100"/>
                  <rdf:li rdf:resource="https://identifiers.org/biocyc/GALDIERIACYC:G1900-3950"/>
                  <rdf:li rdf:resource="https://identifiers.org/ncbigene/17087558"/>
                  <rdf:li rdf:resource="https://identifiers.org/refseq/XP_005705223.1"/>
                  <rdf:li rdf:resource="https://identifiers.org/ncbiprotein/XP_005705223.1"/>
                  <rdf:li rdf:resource="https://identifiers.org/ncbigi/545705808"/>
                </rdf:Bag>
              </bqbiol:is>
            </rdf:Description>
          </rdf:RDF>
        </annotation>
      </fbc:geneProduct>
      <fbc:geneProduct fbc:id="Gasu_39160" fbc:label="Gasu_39160" fbc:name="Gasu_39160" metaid="meta_gene_Gasu_39160" sboTerm="SBO:0000243">
        <annotation>
          <rdf:RDF>
            <rdf:Description rdf:about="#meta_gene_Gasu_39160">
              <bqbiol:is>
                <rdf:Bag>
                  <rdf:li rdf:resource="https://identifiers.org/kegg.genes/gsl:Gasu_39160"/>
                  <rdf:li rdf:resource="https://identifiers.org/biocyc/GALDIERIACYC:G1900-3956"/>
                  <rdf:li rdf:resource="https://identifiers.org/ncbigene/17087396"/>
                  <rdf:li rdf:resource="https://identifiers.org/refseq/XP_005705057.1"/>
                  <rdf:li rdf:resource="https://identifiers.org/ncbiprotein/XP_005705057.1"/>
                  <rdf:li rdf:resource="https://identifiers.org/ncbigi/545705475"/>
                </rdf:Bag>
              </bqbiol:is>
            </rdf:Description>
          </rdf:RDF>
        </annotation>
      </fbc:geneProduct>
      <fbc:geneProduct fbc:id="Gasu_39170" fbc:label="Gasu_39170" fbc:name="Gasu_39170" metaid="meta_gene_Gasu_39170" sboTerm="SBO:0000243">
        <annotation>
          <rdf:RDF>
            <rdf:Description rdf:about="#meta_gene_Gasu_39170">
              <bqbiol:is>
                <rdf:Bag>
                  <rdf:li rdf:resource="https://identifiers.org/kegg.genes/gsl:Gasu_39170"/>
                  <rdf:li rdf:resource="https://identifiers.org/biocyc/GALDIERIACYC:G1900-3957"/>
                  <rdf:li rdf:resource="https://identifiers.org/ncbigene/17087397"/>
                  <rdf:li rdf:resource="https://identifiers.org/refseq/XP_005705058.1"/>
                  <rdf:li rdf:resource="https://identifiers.org/ncbiprotein/XP_005705058.1"/>
                  <rdf:li rdf:resource="https://identifiers.org/ncbigi/545705477"/>
                </rdf:Bag>
              </bqbiol:is>
            </rdf:Description>
          </rdf:RDF>
        </annotation>
      </fbc:geneProduct>
      <fbc:geneProduct fbc:id="Gasu_39250" fbc:label="Gasu_39250" fbc:name="Gasu_39250" metaid="meta_gene_Gasu_39250" sboTerm="SBO:0000243">
        <annotation>
          <rdf:RDF>
            <rdf:Description rdf:about="#meta_gene_Gasu_39250">
              <bqbiol:is>
                <rdf:Bag>
                  <rdf:li rdf:resource="https://identifiers.org/kegg.genes/gsl:Gasu_39250"/>
                  <rdf:li rdf:resource="https://identifiers.org/ncbigi/545705493"/>
                  <rdf:li rdf:resource="https://identifiers.org/biocyc/GALDIERIACYC:G1900-3965"/>
                  <rdf:li rdf:resource="https://identifiers.org/ncbigene/17087403"/>
                  <rdf:li rdf:resource="https://identifiers.org/refseq/XP_005705066.1"/>
                  <rdf:li rdf:resource="https://identifiers.org/ncbiprotein/XP_005705066.1"/>
                  <rdf:li rdf:resource="https://identifiers.org/uniprot/M2VZ08"/>
                </rdf:Bag>
              </bqbiol:is>
            </rdf:Description>
          </rdf:RDF>
        </annotation>
      </fbc:geneProduct>
      <fbc:geneProduct fbc:id="Gasu_39370" fbc:label="Gasu_39370" fbc:name="Gasu_39370" metaid="meta_gene_Gasu_39370" sboTerm="SBO:0000243">
        <annotation>
          <rdf:RDF>
            <rdf:Description rdf:about="#meta_gene_Gasu_39370">
              <bqbiol:is>
                <rdf:Bag>
                  <rdf:li rdf:resource="https://identifiers.org/kegg.genes/gsl:Gasu_39370"/>
                  <rdf:li rdf:resource="https://identifiers.org/ncbigi/545705519"/>
                  <rdf:li rdf:resource="https://identifiers.org/biocyc/GALDIERIACYC:G1900-3977"/>
                  <rdf:li rdf:resource="https://identifiers.org/ncbigene/17087420"/>
                  <rdf:li rdf:resource="https://identifiers.org/refseq/XP_005705079.1"/>
                  <rdf:li rdf:resource="https://identifiers.org/ncbiprotein/XP_005705079.1"/>
                </rdf:Bag>
              </bqbiol:is>
            </rdf:Description>
          </rdf:RDF>
        </annotation>
      </fbc:geneProduct>
      <fbc:geneProduct fbc:id="Gasu_39440" fbc:label="Gasu_39440" fbc:name="Gasu_39440" metaid="meta_gene_Gasu_39440" sboTerm="SBO:0000243">
        <annotation>
          <rdf:RDF>
            <rdf:Description rdf:about="#meta_gene_Gasu_39440">
              <bqbiol:is>
                <rdf:Bag>
                  <rdf:li rdf:resource="https://identifiers.org/kegg.genes/gsl:Gasu_39440"/>
                  <rdf:li rdf:resource="https://identifiers.org/ncbigi/545705535"/>
                  <rdf:li rdf:resource="https://identifiers.org/biocyc/GALDIERIACYC:G1900-3984"/>
                  <rdf:li rdf:resource="https://identifiers.org/ncbigene/17087427"/>
                  <rdf:li rdf:resource="https://identifiers.org/refseq/XP_005705087.1"/>
                  <rdf:li rdf:resource="https://identifiers.org/ncbiprotein/XP_005705087.1"/>
                </rdf:Bag>
              </bqbiol:is>
            </rdf:Description>
          </rdf:RDF>
        </annotation>
      </fbc:geneProduct>
      <fbc:geneProduct fbc:id="Gasu_39450" fbc:label="Gasu_39450" fbc:name="Gasu_39450" metaid="meta_gene_Gasu_39450" sboTerm="SBO:0000243">
        <annotation>
          <rdf:RDF>
            <rdf:Description rdf:about="#meta_gene_Gasu_39450">
              <bqbiol:is>
                <rdf:Bag>
                  <rdf:li rdf:resource="https://identifiers.org/kegg.genes/gsl:Gasu_39450"/>
                  <rdf:li rdf:resource="https://identifiers.org/ncbigi/545705537"/>
                  <rdf:li rdf:resource="https://identifiers.org/biocyc/GALDIERIACYC:G1900-3985"/>
                  <rdf:li rdf:resource="https://identifiers.org/ncbigene/17087428"/>
                  <rdf:li rdf:resource="https://identifiers.org/refseq/XP_005705088.1"/>
                  <rdf:li rdf:resource="https://identifiers.org/ncbiprotein/XP_005705088.1"/>
                </rdf:Bag>
              </bqbiol:is>
            </rdf:Description>
          </rdf:RDF>
        </annotation>
      </fbc:geneProduct>
      <fbc:geneProduct fbc:id="Gasu_39500" fbc:label="Gasu_39500" fbc:name="Gasu_39500" metaid="meta_gene_Gasu_39500" sboTerm="SBO:0000243">
        <annotation>
          <rdf:RDF>
            <rdf:Description rdf:about="#meta_gene_Gasu_39500">
              <bqbiol:is>
                <rdf:Bag>
                  <rdf:li rdf:resource="https://identifiers.org/kegg.genes/gsl:Gasu_39500"/>
                  <rdf:li rdf:resource="https://identifiers.org/biocyc/GALDIERIACYC:G1900-3990"/>
                  <rdf:li rdf:resource="https://identifiers.org/ncbigene/17087433"/>
                  <rdf:li rdf:resource="https://identifiers.org/refseq/XP_005705093.1"/>
                  <rdf:li rdf:resource="https://identifiers.org/ncbiprotein/XP_005705093.1"/>
                  <rdf:li rdf:resource="https://identifiers.org/ncbigi/545705547"/>
                </rdf:Bag>
              </bqbiol:is>
            </rdf:Description>
          </rdf:RDF>
        </annotation>
      </fbc:geneProduct>
      <fbc:geneProduct fbc:id="Gasu_39510" fbc:label="Gasu_39510" fbc:name="Gasu_39510" metaid="meta_gene_Gasu_39510" sboTerm="SBO:0000243">
        <annotation>
          <rdf:RDF>
            <rdf:Description rdf:about="#meta_gene_Gasu_39510">
              <bqbiol:is>
                <rdf:Bag>
                  <rdf:li rdf:resource="https://identifiers.org/kegg.genes/gsl:Gasu_39510"/>
                  <rdf:li rdf:resource="https://identifiers.org/ncbigi/545705549"/>
                  <rdf:li rdf:resource="https://identifiers.org/biocyc/GALDIERIACYC:G1900-3991"/>
                  <rdf:li rdf:resource="https://identifiers.org/ncbigene/17087434"/>
                  <rdf:li rdf:resource="https://identifiers.org/refseq/XP_005705094.1"/>
                  <rdf:li rdf:resource="https://identifiers.org/ncbiprotein/XP_005705094.1"/>
                  <rdf:li rdf:resource="https://identifiers.org/uniprot/M2XYM1"/>
                </rdf:Bag>
              </bqbiol:is>
            </rdf:Description>
          </rdf:RDF>
        </annotation>
      </fbc:geneProduct>
      <fbc:geneProduct fbc:id="Gasu_39620" fbc:label="Gasu_39620" fbc:name="Gasu_39620" metaid="meta_gene_Gasu_39620" sboTerm="SBO:0000243">
        <annotation>
          <rdf:RDF>
            <rdf:Description rdf:about="#meta_gene_Gasu_39620">
              <bqbiol:is>
                <rdf:Bag>
                  <rdf:li rdf:resource="https://identifiers.org/ncbigi/545705571"/>
                  <rdf:li rdf:resource="https://identifiers.org/kegg.genes/gsl:Gasu_39620"/>
                  <rdf:li rdf:resource="https://identifiers.org/ncbigi/545705573"/>
                  <rdf:li rdf:resource="https://identifiers.org/biocyc/GALDIERIACYC:G1900-4003"/>
                  <rdf:li rdf:resource="https://identifiers.org/ncbigene/17087445"/>
                  <rdf:li rdf:resource="https://identifiers.org/refseq/XP_005705106.1"/>
                  <rdf:li rdf:resource="https://identifiers.org/ncbiprotein/XP_005705106.1"/>
                  <rdf:li rdf:resource="https://identifiers.org/refseq/XP_005705105.1"/>
                  <rdf:li rdf:resource="https://identifiers.org/ncbiprotein/XP_005705105.1"/>
                </rdf:Bag>
              </bqbiol:is>
            </rdf:Description>
          </rdf:RDF>
        </annotation>
      </fbc:geneProduct>
      <fbc:geneProduct fbc:id="Gasu_39730" fbc:label="Gasu_39730" fbc:name="Gasu_39730" metaid="meta_gene_Gasu_39730" sboTerm="SBO:0000243">
        <annotation>
          <rdf:RDF>
            <rdf:Description rdf:about="#meta_gene_Gasu_39730">
              <bqbiol:is>
                <rdf:Bag>
                  <rdf:li rdf:resource="https://identifiers.org/kegg.genes/gsl:Gasu_39730"/>
                  <rdf:li rdf:resource="https://identifiers.org/ncbigi/545705595"/>
                  <rdf:li rdf:resource="https://identifiers.org/biocyc/GALDIERIACYC:G1900-4014"/>
                  <rdf:li rdf:resource="https://identifiers.org/ncbigene/17087456"/>
                  <rdf:li rdf:resource="https://identifiers.org/refseq/XP_005705117.1"/>
                  <rdf:li rdf:resource="https://identifiers.org/ncbiprotein/XP_005705117.1"/>
                </rdf:Bag>
              </bqbiol:is>
            </rdf:Description>
          </rdf:RDF>
        </annotation>
      </fbc:geneProduct>
      <fbc:geneProduct fbc:id="Gasu_39810" fbc:label="Gasu_39810" fbc:name="Gasu_39810" metaid="meta_gene_Gasu_39810" sboTerm="SBO:0000243">
        <annotation>
          <rdf:RDF>
            <rdf:Description rdf:about="#meta_gene_Gasu_39810">
              <bqbiol:is>
                <rdf:Bag>
                  <rdf:li rdf:resource="https://identifiers.org/kegg.genes/gsl:Gasu_39810"/>
                  <rdf:li rdf:resource="https://identifiers.org/ncbigi/545705613"/>
                  <rdf:li rdf:resource="https://identifiers.org/biocyc/GALDIERIACYC:G1900-4023"/>
                  <rdf:li rdf:resource="https://identifiers.org/ncbigene/17087465"/>
                  <rdf:li rdf:resource="https://identifiers.org/refseq/XP_005705126.1"/>
                  <rdf:li rdf:resource="https://identifiers.org/ncbiprotein/XP_005705126.1"/>
                </rdf:Bag>
              </bqbiol:is>
            </rdf:Description>
          </rdf:RDF>
        </annotation>
      </fbc:geneProduct>
      <fbc:geneProduct fbc:id="Gasu_39820" fbc:label="Gasu_39820" fbc:name="Gasu_39820" metaid="meta_gene_Gasu_39820" sboTerm="SBO:0000243">
        <annotation>
          <rdf:RDF>
            <rdf:Description rdf:about="#meta_gene_Gasu_39820">
              <bqbiol:is>
                <rdf:Bag>
                  <rdf:li rdf:resource="https://identifiers.org/ncbigi/545705615"/>
                  <rdf:li rdf:resource="https://identifiers.org/kegg.genes/gsl:Gasu_39820"/>
                  <rdf:li rdf:resource="https://identifiers.org/biocyc/GALDIERIACYC:G1900-4024"/>
                  <rdf:li rdf:resource="https://identifiers.org/ncbigene/17087479"/>
                  <rdf:li rdf:resource="https://identifiers.org/refseq/XP_005705127.1"/>
                  <rdf:li rdf:resource="https://identifiers.org/ncbiprotein/XP_005705127.1"/>
                </rdf:Bag>
              </bqbiol:is>
            </rdf:Description>
          </rdf:RDF>
        </annotation>
      </fbc:geneProduct>
      <fbc:geneProduct fbc:id="Gasu_39840" fbc:label="Gasu_39840" fbc:name="Gasu_39840" metaid="meta_gene_Gasu_39840" sboTerm="SBO:0000243">
        <annotation>
          <rdf:RDF>
            <rdf:Description rdf:about="#meta_gene_Gasu_39840">
              <bqbiol:is>
                <rdf:Bag>
                  <rdf:li rdf:resource="https://identifiers.org/kegg.genes/gsl:Gasu_39840"/>
                  <rdf:li rdf:resource="https://identifiers.org/ncbigi/545705619"/>
                  <rdf:li rdf:resource="https://identifiers.org/biocyc/GALDIERIACYC:G1900-4026"/>
                  <rdf:li rdf:resource="https://identifiers.org/ncbigene/17087467"/>
                  <rdf:li rdf:resource="https://identifiers.org/refseq/XP_005705129.1"/>
                  <rdf:li rdf:resource="https://identifiers.org/ncbiprotein/XP_005705129.1"/>
                </rdf:Bag>
              </bqbiol:is>
            </rdf:Description>
          </rdf:RDF>
        </annotation>
      </fbc:geneProduct>
      <fbc:geneProduct fbc:id="Gasu_39890" fbc:label="Gasu_39890" fbc:name="Gasu_39890" metaid="meta_gene_Gasu_39890" sboTerm="SBO:0000243">
        <annotation>
          <rdf:RDF>
            <rdf:Description rdf:about="#meta_gene_Gasu_39890">
              <bqbiol:is>
                <rdf:Bag>
                  <rdf:li rdf:resource="https://identifiers.org/ncbigi/545705631"/>
                  <rdf:li rdf:resource="https://identifiers.org/kegg.genes/gsl:Gasu_39890"/>
                  <rdf:li rdf:resource="https://identifiers.org/biocyc/GALDIERIACYC:G1900-4031"/>
                  <rdf:li rdf:resource="https://identifiers.org/ncbigene/17087472"/>
                  <rdf:li rdf:resource="https://identifiers.org/refseq/XP_005705135.1"/>
                  <rdf:li rdf:resource="https://identifiers.org/ncbiprotein/XP_005705135.1"/>
                </rdf:Bag>
              </bqbiol:is>
            </rdf:Description>
          </rdf:RDF>
        </annotation>
      </fbc:geneProduct>
      <fbc:geneProduct fbc:id="Gasu_39930" fbc:label="Gasu_39930" fbc:name="Gasu_39930" metaid="meta_gene_Gasu_39930" sboTerm="SBO:0000243">
        <annotation>
          <rdf:RDF>
            <rdf:Description rdf:about="#meta_gene_Gasu_39930">
              <bqbiol:is>
                <rdf:Bag>
                  <rdf:li rdf:resource="https://identifiers.org/kegg.genes/gsl:Gasu_39930"/>
                  <rdf:li rdf:resource="https://identifiers.org/ncbigi/545705643"/>
                  <rdf:li rdf:resource="https://identifiers.org/ncbigi/545705641"/>
                  <rdf:li rdf:resource="https://identifiers.org/biocyc/GALDIERIACYC:G1900-4035"/>
                  <rdf:li rdf:resource="https://identifiers.org/ncbigene/17087476"/>
                  <rdf:li rdf:resource="https://identifiers.org/refseq/XP_005705141.1"/>
                  <rdf:li rdf:resource="https://identifiers.org/ncbiprotein/XP_005705141.1"/>
                  <rdf:li rdf:resource="https://identifiers.org/refseq/XP_005705140.1"/>
                  <rdf:li rdf:resource="https://identifiers.org/ncbiprotein/XP_005705140.1"/>
                </rdf:Bag>
              </bqbiol:is>
            </rdf:Description>
          </rdf:RDF>
        </annotation>
      </fbc:geneProduct>
      <fbc:geneProduct fbc:id="Gasu_39960" fbc:label="Gasu_39960" fbc:name="Gasu_39960" metaid="meta_gene_Gasu_39960" sboTerm="SBO:0000243">
        <annotation>
          <rdf:RDF>
            <rdf:Description rdf:about="#meta_gene_Gasu_39960">
              <bqbiol:is>
                <rdf:Bag>
                  <rdf:li rdf:resource="https://identifiers.org/kegg.genes/gsl:Gasu_39960"/>
                  <rdf:li rdf:resource="https://identifiers.org/ncbigi/545705302"/>
                  <rdf:li rdf:resource="https://identifiers.org/biocyc/GALDIERIACYC:G1900-4039"/>
                  <rdf:li rdf:resource="https://identifiers.org/ncbigene/17087394"/>
                  <rdf:li rdf:resource="https://identifiers.org/refseq/XP_005704971.1"/>
                  <rdf:li rdf:resource="https://identifiers.org/ncbiprotein/XP_005704971.1"/>
                </rdf:Bag>
              </bqbiol:is>
            </rdf:Description>
          </rdf:RDF>
        </annotation>
      </fbc:geneProduct>
      <fbc:geneProduct fbc:id="Gasu_40050" fbc:label="Gasu_40050" fbc:name="Gasu_40050" metaid="meta_gene_Gasu_40050" sboTerm="SBO:0000243">
        <annotation>
          <rdf:RDF>
            <rdf:Description rdf:about="#meta_gene_Gasu_40050">
              <bqbiol:is>
                <rdf:Bag>
                  <rdf:li rdf:resource="https://identifiers.org/kegg.genes/gsl:Gasu_40050"/>
                  <rdf:li rdf:resource="https://identifiers.org/biocyc/GALDIERIACYC:G1900-4049"/>
                  <rdf:li rdf:resource="https://identifiers.org/ncbigene/17087292"/>
                  <rdf:li rdf:resource="https://identifiers.org/refseq/XP_005704980.1"/>
                  <rdf:li rdf:resource="https://identifiers.org/ncbiprotein/XP_005704980.1"/>
                  <rdf:li rdf:resource="https://identifiers.org/ncbigi/545705320"/>
                </rdf:Bag>
              </bqbiol:is>
            </rdf:Description>
          </rdf:RDF>
        </annotation>
      </fbc:geneProduct>
      <fbc:geneProduct fbc:id="Gasu_40240" fbc:label="Gasu_40240" fbc:name="Gasu_40240" metaid="meta_gene_Gasu_40240" sboTerm="SBO:0000243">
        <annotation>
          <rdf:RDF>
            <rdf:Description rdf:about="#meta_gene_Gasu_40240">
              <bqbiol:is>
                <rdf:Bag>
                  <rdf:li rdf:resource="https://identifiers.org/kegg.genes/gsl:Gasu_40240"/>
                  <rdf:li rdf:resource="https://identifiers.org/ncbigi/545705358"/>
                  <rdf:li rdf:resource="https://identifiers.org/biocyc/GALDIERIACYC:G1900-4082"/>
                  <rdf:li rdf:resource="https://identifiers.org/ncbigene/17087372"/>
                  <rdf:li rdf:resource="https://identifiers.org/refseq/XP_005704999.1"/>
                  <rdf:li rdf:resource="https://identifiers.org/ncbiprotein/XP_005704999.1"/>
                </rdf:Bag>
              </bqbiol:is>
            </rdf:Description>
          </rdf:RDF>
        </annotation>
      </fbc:geneProduct>
      <fbc:geneProduct fbc:id="Gasu_40250" fbc:label="Gasu_40250" fbc:name="Gasu_40250" metaid="meta_gene_Gasu_40250" sboTerm="SBO:0000243">
        <annotation>
          <rdf:RDF>
            <rdf:Description rdf:about="#meta_gene_Gasu_40250">
              <bqbiol:is>
                <rdf:Bag>
                  <rdf:li rdf:resource="https://identifiers.org/kegg.genes/gsl:Gasu_40250"/>
                  <rdf:li rdf:resource="https://identifiers.org/ncbigi/545705360"/>
                  <rdf:li rdf:resource="https://identifiers.org/biocyc/GALDIERIACYC:G1900-4083"/>
                  <rdf:li rdf:resource="https://identifiers.org/ncbigene/17087312"/>
                  <rdf:li rdf:resource="https://identifiers.org/refseq/XP_005705000.1"/>
                  <rdf:li rdf:resource="https://identifiers.org/ncbiprotein/XP_005705000.1"/>
                </rdf:Bag>
              </bqbiol:is>
            </rdf:Description>
          </rdf:RDF>
        </annotation>
      </fbc:geneProduct>
      <fbc:geneProduct fbc:id="Gasu_40490" fbc:label="Gasu_40490" fbc:name="Gasu_40490" metaid="meta_gene_Gasu_40490" sboTerm="SBO:0000243">
        <annotation>
          <rdf:RDF>
            <rdf:Description rdf:about="#meta_gene_Gasu_40490">
              <bqbiol:is>
                <rdf:Bag>
                  <rdf:li rdf:resource="https://identifiers.org/kegg.genes/gsl:Gasu_40490"/>
                  <rdf:li rdf:resource="https://identifiers.org/ncbigi/545705408"/>
                  <rdf:li rdf:resource="https://identifiers.org/biocyc/GALDIERIACYC:G1900-4113"/>
                  <rdf:li rdf:resource="https://identifiers.org/ncbigene/17087336"/>
                  <rdf:li rdf:resource="https://identifiers.org/refseq/XP_005705024.1"/>
                  <rdf:li rdf:resource="https://identifiers.org/ncbiprotein/XP_005705024.1"/>
                </rdf:Bag>
              </bqbiol:is>
            </rdf:Description>
          </rdf:RDF>
        </annotation>
      </fbc:geneProduct>
      <fbc:geneProduct fbc:id="Gasu_40500" fbc:label="Gasu_40500" fbc:name="Gasu_40500" metaid="meta_gene_Gasu_40500" sboTerm="SBO:0000243">
        <annotation>
          <rdf:RDF>
            <rdf:Description rdf:about="#meta_gene_Gasu_40500">
              <bqbiol:is>
                <rdf:Bag>
                  <rdf:li rdf:resource="https://identifiers.org/kegg.genes/gsl:Gasu_40500"/>
                  <rdf:li rdf:resource="https://identifiers.org/ncbigi/545705410"/>
                  <rdf:li rdf:resource="https://identifiers.org/biocyc/GALDIERIACYC:G1900-4114"/>
                  <rdf:li rdf:resource="https://identifiers.org/ncbigene/17087337"/>
                  <rdf:li rdf:resource="https://identifiers.org/refseq/XP_005705025.1"/>
                  <rdf:li rdf:resource="https://identifiers.org/ncbiprotein/XP_005705025.1"/>
                </rdf:Bag>
              </bqbiol:is>
            </rdf:Description>
          </rdf:RDF>
        </annotation>
      </fbc:geneProduct>
      <fbc:geneProduct fbc:id="Gasu_40510" fbc:label="Gasu_40510" fbc:name="Gasu_40510" metaid="meta_gene_Gasu_40510" sboTerm="SBO:0000243">
        <annotation>
          <rdf:RDF>
            <rdf:Description rdf:about="#meta_gene_Gasu_40510">
              <bqbiol:is>
                <rdf:Bag>
                  <rdf:li rdf:resource="https://identifiers.org/kegg.genes/gsl:Gasu_40510"/>
                  <rdf:li rdf:resource="https://identifiers.org/ncbigi/545705412"/>
                  <rdf:li rdf:resource="https://identifiers.org/biocyc/GALDIERIACYC:G1900-4115"/>
                  <rdf:li rdf:resource="https://identifiers.org/ncbigene/17087338"/>
                  <rdf:li rdf:resource="https://identifiers.org/refseq/XP_005705026.1"/>
                  <rdf:li rdf:resource="https://identifiers.org/ncbiprotein/XP_005705026.1"/>
                </rdf:Bag>
              </bqbiol:is>
            </rdf:Description>
          </rdf:RDF>
        </annotation>
      </fbc:geneProduct>
      <fbc:geneProduct fbc:id="Gasu_40520" fbc:label="Gasu_40520" fbc:name="Gasu_40520" metaid="meta_gene_Gasu_40520" sboTerm="SBO:0000243">
        <annotation>
          <rdf:RDF>
            <rdf:Description rdf:about="#meta_gene_Gasu_40520">
              <bqbiol:is>
                <rdf:Bag>
                  <rdf:li rdf:resource="https://identifiers.org/kegg.genes/gsl:Gasu_40520"/>
                  <rdf:li rdf:resource="https://identifiers.org/ncbigi/545705414"/>
                  <rdf:li rdf:resource="https://identifiers.org/biocyc/GALDIERIACYC:G1900-4116"/>
                  <rdf:li rdf:resource="https://identifiers.org/ncbigene/17087340"/>
                  <rdf:li rdf:resource="https://identifiers.org/refseq/XP_005705027.1"/>
                  <rdf:li rdf:resource="https://identifiers.org/ncbiprotein/XP_005705027.1"/>
                </rdf:Bag>
              </bqbiol:is>
            </rdf:Description>
          </rdf:RDF>
        </annotation>
      </fbc:geneProduct>
      <fbc:geneProduct fbc:id="Gasu_40690" fbc:label="Gasu_40690" fbc:name="Gasu_40690" metaid="meta_gene_Gasu_40690" sboTerm="SBO:0000243">
        <annotation>
          <rdf:RDF>
            <rdf:Description rdf:about="#meta_gene_Gasu_40690">
              <bqbiol:is>
                <rdf:Bag>
                  <rdf:li rdf:resource="https://identifiers.org/kegg.genes/gsl:Gasu_40690"/>
                  <rdf:li rdf:resource="https://identifiers.org/ncbigi/545705448"/>
                  <rdf:li rdf:resource="https://identifiers.org/biocyc/GALDIERIACYC:G1900-4136"/>
                  <rdf:li rdf:resource="https://identifiers.org/ncbigene/17087379"/>
                  <rdf:li rdf:resource="https://identifiers.org/refseq/XP_005705044.1"/>
                  <rdf:li rdf:resource="https://identifiers.org/ncbiprotein/XP_005705044.1"/>
                </rdf:Bag>
              </bqbiol:is>
            </rdf:Description>
          </rdf:RDF>
        </annotation>
      </fbc:geneProduct>
      <fbc:geneProduct fbc:id="Gasu_40740" fbc:label="Gasu_40740" fbc:name="Gasu_40740" metaid="meta_gene_Gasu_40740" sboTerm="SBO:0000243">
        <annotation>
          <rdf:RDF>
            <rdf:Description rdf:about="#meta_gene_Gasu_40740">
              <bqbiol:is>
                <rdf:Bag>
                  <rdf:li rdf:resource="https://identifiers.org/kegg.genes/gsl:Gasu_40740"/>
                  <rdf:li rdf:resource="https://identifiers.org/ncbigi/545705458"/>
                  <rdf:li rdf:resource="https://identifiers.org/biocyc/GALDIERIACYC:G1900-4145"/>
                  <rdf:li rdf:resource="https://identifiers.org/ncbigene/17087362"/>
                  <rdf:li rdf:resource="https://identifiers.org/refseq/XP_005705049.1"/>
                  <rdf:li rdf:resource="https://identifiers.org/ncbiprotein/XP_005705049.1"/>
                </rdf:Bag>
              </bqbiol:is>
            </rdf:Description>
          </rdf:RDF>
        </annotation>
      </fbc:geneProduct>
      <fbc:geneProduct fbc:id="Gasu_40760" fbc:label="Gasu_40760" fbc:name="Gasu_40760" metaid="meta_gene_Gasu_40760" sboTerm="SBO:0000243">
        <annotation>
          <rdf:RDF>
            <rdf:Description rdf:about="#meta_gene_Gasu_40760">
              <bqbiol:is>
                <rdf:Bag>
                  <rdf:li rdf:resource="https://identifiers.org/ncbigi/545705462"/>
                  <rdf:li rdf:resource="https://identifiers.org/kegg.genes/gsl:Gasu_40760"/>
                  <rdf:li rdf:resource="https://identifiers.org/biocyc/GALDIERIACYC:G1900-4148"/>
                  <rdf:li rdf:resource="https://identifiers.org/ncbigene/17087364"/>
                  <rdf:li rdf:resource="https://identifiers.org/refseq/XP_005705051.1"/>
                  <rdf:li rdf:resource="https://identifiers.org/ncbiprotein/XP_005705051.1"/>
                </rdf:Bag>
              </bqbiol:is>
            </rdf:Description>
          </rdf:RDF>
        </annotation>
      </fbc:geneProduct>
      <fbc:geneProduct fbc:id="Gasu_40770" fbc:label="Gasu_40770" fbc:name="Gasu_40770" metaid="meta_gene_Gasu_40770" sboTerm="SBO:0000243">
        <annotation>
          <rdf:RDF>
            <rdf:Description rdf:about="#meta_gene_Gasu_40770">
              <bqbiol:is>
                <rdf:Bag>
                  <rdf:li rdf:resource="https://identifiers.org/kegg.genes/gsl:Gasu_40770"/>
                  <rdf:li rdf:resource="https://identifiers.org/biocyc/GALDIERIACYC:G1900-4149"/>
                  <rdf:li rdf:resource="https://identifiers.org/ncbigene/17087284"/>
                  <rdf:li rdf:resource="https://identifiers.org/refseq/XP_005704901.1"/>
                  <rdf:li rdf:resource="https://identifiers.org/ncbiprotein/XP_005704901.1"/>
                  <rdf:li rdf:resource="https://identifiers.org/ncbigi/545705161"/>
                </rdf:Bag>
              </bqbiol:is>
            </rdf:Description>
          </rdf:RDF>
        </annotation>
      </fbc:geneProduct>
      <fbc:geneProduct fbc:id="Gasu_40780" fbc:label="Gasu_40780" fbc:name="Gasu_40780" metaid="meta_gene_Gasu_40780" sboTerm="SBO:0000243">
        <annotation>
          <rdf:RDF>
            <rdf:Description rdf:about="#meta_gene_Gasu_40780">
              <bqbiol:is>
                <rdf:Bag>
                  <rdf:li rdf:resource="https://identifiers.org/kegg.genes/gsl:Gasu_40780"/>
                  <rdf:li rdf:resource="https://identifiers.org/biocyc/GALDIERIACYC:G1900-4150"/>
                  <rdf:li rdf:resource="https://identifiers.org/ncbigene/17087260"/>
                  <rdf:li rdf:resource="https://identifiers.org/refseq/XP_005704902.1"/>
                  <rdf:li rdf:resource="https://identifiers.org/ncbiprotein/XP_005704902.1"/>
                  <rdf:li rdf:resource="https://identifiers.org/ncbigi/545705163"/>
                </rdf:Bag>
              </bqbiol:is>
            </rdf:Description>
          </rdf:RDF>
        </annotation>
      </fbc:geneProduct>
      <fbc:geneProduct fbc:id="Gasu_40800" fbc:label="Gasu_40800" fbc:name="Gasu_40800" metaid="meta_gene_Gasu_40800" sboTerm="SBO:0000243">
        <annotation>
          <rdf:RDF>
            <rdf:Description rdf:about="#meta_gene_Gasu_40800">
              <bqbiol:is>
                <rdf:Bag>
                  <rdf:li rdf:resource="https://identifiers.org/ncbigi/545705167"/>
                  <rdf:li rdf:resource="https://identifiers.org/kegg.genes/gsl:Gasu_40800"/>
                  <rdf:li rdf:resource="https://identifiers.org/biocyc/GALDIERIACYC:G1900-4152"/>
                  <rdf:li rdf:resource="https://identifiers.org/ncbigene/17087223"/>
                  <rdf:li rdf:resource="https://identifiers.org/refseq/XP_005704904.1"/>
                  <rdf:li rdf:resource="https://identifiers.org/ncbiprotein/XP_005704904.1"/>
                </rdf:Bag>
              </bqbiol:is>
            </rdf:Description>
          </rdf:RDF>
        </annotation>
      </fbc:geneProduct>
      <fbc:geneProduct fbc:id="Gasu_40850" fbc:label="Gasu_40850" fbc:name="Gasu_40850" metaid="meta_gene_Gasu_40850" sboTerm="SBO:0000243">
        <annotation>
          <rdf:RDF>
            <rdf:Description rdf:about="#meta_gene_Gasu_40850">
              <bqbiol:is>
                <rdf:Bag>
                  <rdf:li rdf:resource="https://identifiers.org/kegg.genes/gsl:Gasu_40850"/>
                  <rdf:li rdf:resource="https://identifiers.org/biocyc/GALDIERIACYC:G1900-4157"/>
                  <rdf:li rdf:resource="https://identifiers.org/ncbigene/17087228"/>
                  <rdf:li rdf:resource="https://identifiers.org/refseq/XP_005704909.1"/>
                  <rdf:li rdf:resource="https://identifiers.org/ncbiprotein/XP_005704909.1"/>
                  <rdf:li rdf:resource="https://identifiers.org/ncbigi/545705177"/>
                </rdf:Bag>
              </bqbiol:is>
            </rdf:Description>
          </rdf:RDF>
        </annotation>
      </fbc:geneProduct>
      <fbc:geneProduct fbc:id="Gasu_41020" fbc:label="Gasu_41020" fbc:name="Gasu_41020" metaid="meta_gene_Gasu_41020" sboTerm="SBO:0000243">
        <annotation>
          <rdf:RDF>
            <rdf:Description rdf:about="#meta_gene_Gasu_41020">
              <bqbiol:is>
                <rdf:Bag>
                  <rdf:li rdf:resource="https://identifiers.org/ncbigi/545705217"/>
                  <rdf:li rdf:resource="https://identifiers.org/kegg.genes/gsl:Gasu_41020"/>
                  <rdf:li rdf:resource="https://identifiers.org/biocyc/GALDIERIACYC:G1900-4174"/>
                  <rdf:li rdf:resource="https://identifiers.org/ncbigene/17087245"/>
                  <rdf:li rdf:resource="https://identifiers.org/refseq/XP_005704929.1"/>
                  <rdf:li rdf:resource="https://identifiers.org/ncbiprotein/XP_005704929.1"/>
                </rdf:Bag>
              </bqbiol:is>
            </rdf:Description>
          </rdf:RDF>
        </annotation>
      </fbc:geneProduct>
      <fbc:geneProduct fbc:id="Gasu_41040" fbc:label="Gasu_41040" fbc:name="Gasu_41040" metaid="meta_gene_Gasu_41040" sboTerm="SBO:0000243">
        <annotation>
          <rdf:RDF>
            <rdf:Description rdf:about="#meta_gene_Gasu_41040">
              <bqbiol:is>
                <rdf:Bag>
                  <rdf:li rdf:resource="https://identifiers.org/kegg.genes/gsl:Gasu_41040"/>
                  <rdf:li rdf:resource="https://identifiers.org/ncbigi/545705221"/>
                  <rdf:li rdf:resource="https://identifiers.org/biocyc/GALDIERIACYC:G1900-4176"/>
                  <rdf:li rdf:resource="https://identifiers.org/ncbigene/17087247"/>
                  <rdf:li rdf:resource="https://identifiers.org/refseq/XP_005704931.1"/>
                  <rdf:li rdf:resource="https://identifiers.org/ncbiprotein/XP_005704931.1"/>
                </rdf:Bag>
              </bqbiol:is>
            </rdf:Description>
          </rdf:RDF>
        </annotation>
      </fbc:geneProduct>
      <fbc:geneProduct fbc:id="Gasu_41080" fbc:label="Gasu_41080" fbc:name="Gasu_41080" metaid="meta_gene_Gasu_41080" sboTerm="SBO:0000243">
        <annotation>
          <rdf:RDF>
            <rdf:Description rdf:about="#meta_gene_Gasu_41080">
              <bqbiol:is>
                <rdf:Bag>
                  <rdf:li rdf:resource="https://identifiers.org/kegg.genes/gsl:Gasu_41080"/>
                  <rdf:li rdf:resource="https://identifiers.org/biocyc/GALDIERIACYC:G1900-4180"/>
                  <rdf:li rdf:resource="https://identifiers.org/ncbigene/17087251"/>
                  <rdf:li rdf:resource="https://identifiers.org/refseq/XP_005704935.1"/>
                  <rdf:li rdf:resource="https://identifiers.org/ncbiprotein/XP_005704935.1"/>
                  <rdf:li rdf:resource="https://identifiers.org/ncbigi/545705229"/>
                </rdf:Bag>
              </bqbiol:is>
            </rdf:Description>
          </rdf:RDF>
        </annotation>
      </fbc:geneProduct>
      <fbc:geneProduct fbc:id="Gasu_41140" fbc:label="Gasu_41140" fbc:name="Gasu_41140" metaid="meta_gene_Gasu_41140" sboTerm="SBO:0000243">
        <annotation>
          <rdf:RDF>
            <rdf:Description rdf:about="#meta_gene_Gasu_41140">
              <bqbiol:is>
                <rdf:Bag>
                  <rdf:li rdf:resource="https://identifiers.org/kegg.genes/gsl:Gasu_41140"/>
                  <rdf:li rdf:resource="https://identifiers.org/ncbigi/545705243"/>
                  <rdf:li rdf:resource="https://identifiers.org/biocyc/GALDIERIACYC:G1900-4186"/>
                  <rdf:li rdf:resource="https://identifiers.org/ncbigene/17087257"/>
                  <rdf:li rdf:resource="https://identifiers.org/refseq/XP_005704942.1"/>
                  <rdf:li rdf:resource="https://identifiers.org/ncbiprotein/XP_005704942.1"/>
                </rdf:Bag>
              </bqbiol:is>
            </rdf:Description>
          </rdf:RDF>
        </annotation>
      </fbc:geneProduct>
      <fbc:geneProduct fbc:id="Gasu_41320" fbc:label="Gasu_41320" fbc:name="Gasu_41320" metaid="meta_gene_Gasu_41320" sboTerm="SBO:0000243">
        <annotation>
          <rdf:RDF>
            <rdf:Description rdf:about="#meta_gene_Gasu_41320">
              <bqbiol:is>
                <rdf:Bag>
                  <rdf:li rdf:resource="https://identifiers.org/ncbigi/545705285"/>
                  <rdf:li rdf:resource="https://identifiers.org/kegg.genes/gsl:Gasu_41320"/>
                  <rdf:li rdf:resource="https://identifiers.org/biocyc/GALDIERIACYC:G1900-4204"/>
                  <rdf:li rdf:resource="https://identifiers.org/ncbigene/17087276"/>
                  <rdf:li rdf:resource="https://identifiers.org/refseq/XP_005704963.1"/>
                  <rdf:li rdf:resource="https://identifiers.org/ncbiprotein/XP_005704963.1"/>
                </rdf:Bag>
              </bqbiol:is>
            </rdf:Description>
          </rdf:RDF>
        </annotation>
      </fbc:geneProduct>
      <fbc:geneProduct fbc:id="Gasu_41370" fbc:label="Gasu_41370" fbc:name="Gasu_41370" metaid="meta_gene_Gasu_41370" sboTerm="SBO:0000243">
        <annotation>
          <rdf:RDF>
            <rdf:Description rdf:about="#meta_gene_Gasu_41370">
              <bqbiol:is>
                <rdf:Bag>
                  <rdf:li rdf:resource="https://identifiers.org/kegg.genes/gsl:Gasu_41370"/>
                  <rdf:li rdf:resource="https://identifiers.org/biocyc/GALDIERIACYC:G1900-4209"/>
                  <rdf:li rdf:resource="https://identifiers.org/ncbigene/17087281"/>
                  <rdf:li rdf:resource="https://identifiers.org/refseq/XP_005704968.1"/>
                  <rdf:li rdf:resource="https://identifiers.org/ncbiprotein/XP_005704968.1"/>
                  <rdf:li rdf:resource="https://identifiers.org/ncbigi/545705295"/>
                </rdf:Bag>
              </bqbiol:is>
            </rdf:Description>
          </rdf:RDF>
        </annotation>
      </fbc:geneProduct>
      <fbc:geneProduct fbc:id="Gasu_41380" fbc:label="Gasu_41380" fbc:name="Gasu_41380" metaid="meta_gene_Gasu_41380" sboTerm="SBO:0000243">
        <annotation>
          <rdf:RDF>
            <rdf:Description rdf:about="#meta_gene_Gasu_41380">
              <bqbiol:is>
                <rdf:Bag>
                  <rdf:li rdf:resource="https://identifiers.org/kegg.genes/gsl:Gasu_41380"/>
                  <rdf:li rdf:resource="https://identifiers.org/biocyc/GALDIERIACYC:G1900-4210"/>
                  <rdf:li rdf:resource="https://identifiers.org/ncbigene/17087282"/>
                  <rdf:li rdf:resource="https://identifiers.org/refseq/XP_005704969.1"/>
                  <rdf:li rdf:resource="https://identifiers.org/ncbiprotein/XP_005704969.1"/>
                  <rdf:li rdf:resource="https://identifiers.org/ncbigi/545705297"/>
                </rdf:Bag>
              </bqbiol:is>
            </rdf:Description>
          </rdf:RDF>
        </annotation>
      </fbc:geneProduct>
      <fbc:geneProduct fbc:id="Gasu_41400" fbc:label="Gasu_41400" fbc:name="Gasu_41400" metaid="meta_gene_Gasu_41400" sboTerm="SBO:0000243">
        <annotation>
          <rdf:RDF>
            <rdf:Description rdf:about="#meta_gene_Gasu_41400">
              <bqbiol:is>
                <rdf:Bag>
                  <rdf:li rdf:resource="https://identifiers.org/kegg.genes/gsl:Gasu_41400"/>
                  <rdf:li rdf:resource="https://identifiers.org/biocyc/GALDIERIACYC:G1900-4212"/>
                  <rdf:li rdf:resource="https://identifiers.org/ncbigene/17087221"/>
                  <rdf:li rdf:resource="https://identifiers.org/refseq/XP_005704812.1"/>
                  <rdf:li rdf:resource="https://identifiers.org/ncbiprotein/XP_005704812.1"/>
                  <rdf:li rdf:resource="https://identifiers.org/ncbigi/545704982"/>
                </rdf:Bag>
              </bqbiol:is>
            </rdf:Description>
          </rdf:RDF>
        </annotation>
      </fbc:geneProduct>
      <fbc:geneProduct fbc:id="Gasu_41410" fbc:label="Gasu_41410" fbc:name="Gasu_41410" metaid="meta_gene_Gasu_41410" sboTerm="SBO:0000243">
        <annotation>
          <rdf:RDF>
            <rdf:Description rdf:about="#meta_gene_Gasu_41410">
              <bqbiol:is>
                <rdf:Bag>
                  <rdf:li rdf:resource="https://identifiers.org/kegg.genes/gsl:Gasu_41410"/>
                  <rdf:li rdf:resource="https://identifiers.org/biocyc/GALDIERIACYC:G1900-4213"/>
                  <rdf:li rdf:resource="https://identifiers.org/ncbigene/17087185"/>
                  <rdf:li rdf:resource="https://identifiers.org/refseq/XP_005704813.1"/>
                  <rdf:li rdf:resource="https://identifiers.org/ncbiprotein/XP_005704813.1"/>
                  <rdf:li rdf:resource="https://identifiers.org/ncbigi/545704984"/>
                </rdf:Bag>
              </bqbiol:is>
            </rdf:Description>
          </rdf:RDF>
        </annotation>
      </fbc:geneProduct>
      <fbc:geneProduct fbc:id="Gasu_41460" fbc:label="Gasu_41460" fbc:name="Gasu_41460" metaid="meta_gene_Gasu_41460" sboTerm="SBO:0000243">
        <annotation>
          <rdf:RDF>
            <rdf:Description rdf:about="#meta_gene_Gasu_41460">
              <bqbiol:is>
                <rdf:Bag>
                  <rdf:li rdf:resource="https://identifiers.org/kegg.genes/gsl:Gasu_41460"/>
                  <rdf:li rdf:resource="https://identifiers.org/ncbigi/545704994"/>
                  <rdf:li rdf:resource="https://identifiers.org/biocyc/GALDIERIACYC:G1900-4218"/>
                  <rdf:li rdf:resource="https://identifiers.org/ncbigene/17087148"/>
                  <rdf:li rdf:resource="https://identifiers.org/refseq/XP_005704818.1"/>
                  <rdf:li rdf:resource="https://identifiers.org/ncbiprotein/XP_005704818.1"/>
                </rdf:Bag>
              </bqbiol:is>
            </rdf:Description>
          </rdf:RDF>
        </annotation>
      </fbc:geneProduct>
      <fbc:geneProduct fbc:id="Gasu_41700" fbc:label="Gasu_41700" fbc:name="Gasu_41700" metaid="meta_gene_Gasu_41700" sboTerm="SBO:0000243">
        <annotation>
          <rdf:RDF>
            <rdf:Description rdf:about="#meta_gene_Gasu_41700">
              <bqbiol:is>
                <rdf:Bag>
                  <rdf:li rdf:resource="https://identifiers.org/ncbigi/545705046"/>
                  <rdf:li rdf:resource="https://identifiers.org/kegg.genes/gsl:Gasu_41700"/>
                  <rdf:li rdf:resource="https://identifiers.org/biocyc/GALDIERIACYC:G1900-4242"/>
                  <rdf:li rdf:resource="https://identifiers.org/ncbigene/17087172"/>
                  <rdf:li rdf:resource="https://identifiers.org/refseq/XP_005704844.1"/>
                  <rdf:li rdf:resource="https://identifiers.org/ncbiprotein/XP_005704844.1"/>
                </rdf:Bag>
              </bqbiol:is>
            </rdf:Description>
          </rdf:RDF>
        </annotation>
      </fbc:geneProduct>
      <fbc:geneProduct fbc:id="Gasu_41820" fbc:label="Gasu_41820" fbc:name="Gasu_41820" metaid="meta_gene_Gasu_41820" sboTerm="SBO:0000243">
        <annotation>
          <rdf:RDF>
            <rdf:Description rdf:about="#meta_gene_Gasu_41820">
              <bqbiol:is>
                <rdf:Bag>
                  <rdf:li rdf:resource="https://identifiers.org/ncbigi/545705078"/>
                  <rdf:li rdf:resource="https://identifiers.org/kegg.genes/gsl:Gasu_41820"/>
                  <rdf:li rdf:resource="https://identifiers.org/biocyc/GALDIERIACYC:G1900-4254"/>
                  <rdf:li rdf:resource="https://identifiers.org/ncbigene/17087184"/>
                  <rdf:li rdf:resource="https://identifiers.org/refseq/XP_005704860.1"/>
                  <rdf:li rdf:resource="https://identifiers.org/ncbiprotein/XP_005704860.1"/>
                </rdf:Bag>
              </bqbiol:is>
            </rdf:Description>
          </rdf:RDF>
        </annotation>
      </fbc:geneProduct>
      <fbc:geneProduct fbc:id="Gasu_41990" fbc:label="Gasu_41990" fbc:name="Gasu_41990" metaid="meta_gene_Gasu_41990" sboTerm="SBO:0000243">
        <annotation>
          <rdf:RDF>
            <rdf:Description rdf:about="#meta_gene_Gasu_41990">
              <bqbiol:is>
                <rdf:Bag>
                  <rdf:li rdf:resource="https://identifiers.org/kegg.genes/gsl:Gasu_41990"/>
                  <rdf:li rdf:resource="https://identifiers.org/ncbigi/545705118"/>
                  <rdf:li rdf:resource="https://identifiers.org/biocyc/GALDIERIACYC:G1900-4271"/>
                  <rdf:li rdf:resource="https://identifiers.org/ncbigene/17087202"/>
                  <rdf:li rdf:resource="https://identifiers.org/refseq/XP_005704880.1"/>
                  <rdf:li rdf:resource="https://identifiers.org/ncbiprotein/XP_005704880.1"/>
                </rdf:Bag>
              </bqbiol:is>
            </rdf:Description>
          </rdf:RDF>
        </annotation>
      </fbc:geneProduct>
      <fbc:geneProduct fbc:id="Gasu_42070" fbc:label="Gasu_42070" fbc:name="Gasu_42070" metaid="meta_gene_Gasu_42070" sboTerm="SBO:0000243">
        <annotation>
          <rdf:RDF>
            <rdf:Description rdf:about="#meta_gene_Gasu_42070">
              <bqbiol:is>
                <rdf:Bag>
                  <rdf:li rdf:resource="https://identifiers.org/kegg.genes/gsl:Gasu_42070"/>
                  <rdf:li rdf:resource="https://identifiers.org/ncbigi/545705136"/>
                  <rdf:li rdf:resource="https://identifiers.org/biocyc/GALDIERIACYC:G1900-4279"/>
                  <rdf:li rdf:resource="https://identifiers.org/ncbigene/17087210"/>
                  <rdf:li rdf:resource="https://identifiers.org/refseq/XP_005704889.1"/>
                  <rdf:li rdf:resource="https://identifiers.org/ncbiprotein/XP_005704889.1"/>
                </rdf:Bag>
              </bqbiol:is>
            </rdf:Description>
          </rdf:RDF>
        </annotation>
      </fbc:geneProduct>
      <fbc:geneProduct fbc:id="Gasu_42090" fbc:label="Gasu_42090" fbc:name="Gasu_42090" metaid="meta_gene_Gasu_42090" sboTerm="SBO:0000243">
        <annotation>
          <rdf:RDF>
            <rdf:Description rdf:about="#meta_gene_Gasu_42090">
              <bqbiol:is>
                <rdf:Bag>
                  <rdf:li rdf:resource="https://identifiers.org/ncbigi/545705140"/>
                  <rdf:li rdf:resource="https://identifiers.org/kegg.genes/gsl:Gasu_42090"/>
                  <rdf:li rdf:resource="https://identifiers.org/biocyc/GALDIERIACYC:G1900-4281"/>
                  <rdf:li rdf:resource="https://identifiers.org/ncbigene/17087212"/>
                  <rdf:li rdf:resource="https://identifiers.org/refseq/XP_005704891.1"/>
                  <rdf:li rdf:resource="https://identifiers.org/ncbiprotein/XP_005704891.1"/>
                </rdf:Bag>
              </bqbiol:is>
            </rdf:Description>
          </rdf:RDF>
        </annotation>
      </fbc:geneProduct>
      <fbc:geneProduct fbc:id="Gasu_42260" fbc:label="Gasu_42260" fbc:name="Gasu_42260" metaid="meta_gene_Gasu_42260" sboTerm="SBO:0000243">
        <annotation>
          <rdf:RDF>
            <rdf:Description rdf:about="#meta_gene_Gasu_42260">
              <bqbiol:is>
                <rdf:Bag>
                  <rdf:li rdf:resource="https://identifiers.org/ncbigi/545704841"/>
                  <rdf:li rdf:resource="https://identifiers.org/ncbigi/545704843"/>
                  <rdf:li rdf:resource="https://identifiers.org/kegg.genes/gsl:Gasu_42260"/>
                  <rdf:li rdf:resource="https://identifiers.org/biocyc/GALDIERIACYC:G1900-4298"/>
                  <rdf:li rdf:resource="https://identifiers.org/ncbigene/17087078"/>
                  <rdf:li rdf:resource="https://identifiers.org/refseq/XP_005704743.1"/>
                  <rdf:li rdf:resource="https://identifiers.org/ncbiprotein/XP_005704743.1"/>
                  <rdf:li rdf:resource="https://identifiers.org/refseq/XP_005704742.1"/>
                  <rdf:li rdf:resource="https://identifiers.org/ncbiprotein/XP_005704742.1"/>
                </rdf:Bag>
              </bqbiol:is>
            </rdf:Description>
          </rdf:RDF>
        </annotation>
      </fbc:geneProduct>
      <fbc:geneProduct fbc:id="Gasu_42330" fbc:label="Gasu_42330" fbc:name="Gasu_42330" metaid="meta_gene_Gasu_42330" sboTerm="SBO:0000243">
        <annotation>
          <rdf:RDF>
            <rdf:Description rdf:about="#meta_gene_Gasu_42330">
              <bqbiol:is>
                <rdf:Bag>
                  <rdf:li rdf:resource="https://identifiers.org/kegg.genes/gsl:Gasu_42330"/>
                  <rdf:li rdf:resource="https://identifiers.org/ncbigi/545704857"/>
                  <rdf:li rdf:resource="https://identifiers.org/biocyc/GALDIERIACYC:G1900-4305"/>
                  <rdf:li rdf:resource="https://identifiers.org/ncbigene/17087085"/>
                  <rdf:li rdf:resource="https://identifiers.org/refseq/XP_005704750.1"/>
                  <rdf:li rdf:resource="https://identifiers.org/ncbiprotein/XP_005704750.1"/>
                </rdf:Bag>
              </bqbiol:is>
            </rdf:Description>
          </rdf:RDF>
        </annotation>
      </fbc:geneProduct>
      <fbc:geneProduct fbc:id="Gasu_42400" fbc:label="Gasu_42400" fbc:name="Gasu_42400" metaid="meta_gene_Gasu_42400" sboTerm="SBO:0000243">
        <annotation>
          <rdf:RDF>
            <rdf:Description rdf:about="#meta_gene_Gasu_42400">
              <bqbiol:is>
                <rdf:Bag>
                  <rdf:li rdf:resource="https://identifiers.org/ncbigi/545704873"/>
                  <rdf:li rdf:resource="https://identifiers.org/kegg.genes/gsl:Gasu_42400"/>
                  <rdf:li rdf:resource="https://identifiers.org/biocyc/GALDIERIACYC:G1900-4312"/>
                  <rdf:li rdf:resource="https://identifiers.org/ncbigene/17087092"/>
                  <rdf:li rdf:resource="https://identifiers.org/refseq/XP_005704758.1"/>
                  <rdf:li rdf:resource="https://identifiers.org/ncbiprotein/XP_005704758.1"/>
                </rdf:Bag>
              </bqbiol:is>
            </rdf:Description>
          </rdf:RDF>
        </annotation>
      </fbc:geneProduct>
      <fbc:geneProduct fbc:id="Gasu_42440" fbc:label="Gasu_42440" fbc:name="Gasu_42440" metaid="meta_gene_Gasu_42440" sboTerm="SBO:0000243">
        <annotation>
          <rdf:RDF>
            <rdf:Description rdf:about="#meta_gene_Gasu_42440">
              <bqbiol:is>
                <rdf:Bag>
                  <rdf:li rdf:resource="https://identifiers.org/kegg.genes/gsl:Gasu_42440"/>
                  <rdf:li rdf:resource="https://identifiers.org/biocyc/GALDIERIACYC:G1900-4316"/>
                  <rdf:li rdf:resource="https://identifiers.org/ncbigene/17087096"/>
                  <rdf:li rdf:resource="https://identifiers.org/refseq/XP_005704762.1"/>
                  <rdf:li rdf:resource="https://identifiers.org/ncbiprotein/XP_005704762.1"/>
                  <rdf:li rdf:resource="https://identifiers.org/ncbigi/545704881"/>
                </rdf:Bag>
              </bqbiol:is>
            </rdf:Description>
          </rdf:RDF>
        </annotation>
      </fbc:geneProduct>
      <fbc:geneProduct fbc:id="Gasu_42510" fbc:label="Gasu_42510" fbc:name="Gasu_42510" metaid="meta_gene_Gasu_42510" sboTerm="SBO:0000243">
        <annotation>
          <rdf:RDF>
            <rdf:Description rdf:about="#meta_gene_Gasu_42510">
              <bqbiol:is>
                <rdf:Bag>
                  <rdf:li rdf:resource="https://identifiers.org/kegg.genes/gsl:Gasu_42510"/>
                  <rdf:li rdf:resource="https://identifiers.org/ncbigi/545704899"/>
                  <rdf:li rdf:resource="https://identifiers.org/biocyc/GALDIERIACYC:G1900-4323"/>
                  <rdf:li rdf:resource="https://identifiers.org/ncbigene/17087103"/>
                  <rdf:li rdf:resource="https://identifiers.org/refseq/XP_005704771.1"/>
                  <rdf:li rdf:resource="https://identifiers.org/ncbiprotein/XP_005704771.1"/>
                </rdf:Bag>
              </bqbiol:is>
            </rdf:Description>
          </rdf:RDF>
        </annotation>
      </fbc:geneProduct>
      <fbc:geneProduct fbc:id="Gasu_42540" fbc:label="Gasu_42540" fbc:name="Gasu_42540" metaid="meta_gene_Gasu_42540" sboTerm="SBO:0000243">
        <annotation>
          <rdf:RDF>
            <rdf:Description rdf:about="#meta_gene_Gasu_42540">
              <bqbiol:is>
                <rdf:Bag>
                  <rdf:li rdf:resource="https://identifiers.org/ncbigi/545704905"/>
                  <rdf:li rdf:resource="https://identifiers.org/kegg.genes/gsl:Gasu_42540"/>
                  <rdf:li rdf:resource="https://identifiers.org/biocyc/GALDIERIACYC:G1900-4326"/>
                  <rdf:li rdf:resource="https://identifiers.org/ncbigene/17087106"/>
                  <rdf:li rdf:resource="https://identifiers.org/refseq/XP_005704774.1"/>
                  <rdf:li rdf:resource="https://identifiers.org/ncbiprotein/XP_005704774.1"/>
                </rdf:Bag>
              </bqbiol:is>
            </rdf:Description>
          </rdf:RDF>
        </annotation>
      </fbc:geneProduct>
      <fbc:geneProduct fbc:id="Gasu_42650" fbc:label="Gasu_42650" fbc:name="Gasu_42650" metaid="meta_gene_Gasu_42650" sboTerm="SBO:0000243">
        <annotation>
          <rdf:RDF>
            <rdf:Description rdf:about="#meta_gene_Gasu_42650">
              <bqbiol:is>
                <rdf:Bag>
                  <rdf:li rdf:resource="https://identifiers.org/kegg.genes/gsl:Gasu_42650"/>
                  <rdf:li rdf:resource="https://identifiers.org/ncbigi/545704927"/>
                  <rdf:li rdf:resource="https://identifiers.org/biocyc/GALDIERIACYC:G1900-4337"/>
                  <rdf:li rdf:resource="https://identifiers.org/ncbigene/17087118"/>
                  <rdf:li rdf:resource="https://identifiers.org/refseq/XP_005704785.1"/>
                  <rdf:li rdf:resource="https://identifiers.org/ncbiprotein/XP_005704785.1"/>
                </rdf:Bag>
              </bqbiol:is>
            </rdf:Description>
          </rdf:RDF>
        </annotation>
      </fbc:geneProduct>
      <fbc:geneProduct fbc:id="Gasu_42660" fbc:label="Gasu_42660" fbc:name="Gasu_42660" metaid="meta_gene_Gasu_42660" sboTerm="SBO:0000243">
        <annotation>
          <rdf:RDF>
            <rdf:Description rdf:about="#meta_gene_Gasu_42660">
              <bqbiol:is>
                <rdf:Bag>
                  <rdf:li rdf:resource="https://identifiers.org/kegg.genes/gsl:Gasu_42660"/>
                  <rdf:li rdf:resource="https://identifiers.org/ncbigi/545704929"/>
                  <rdf:li rdf:resource="https://identifiers.org/biocyc/GALDIERIACYC:G1900-4338"/>
                  <rdf:li rdf:resource="https://identifiers.org/ncbigene/17087119"/>
                  <rdf:li rdf:resource="https://identifiers.org/refseq/XP_005704786.1"/>
                  <rdf:li rdf:resource="https://identifiers.org/ncbiprotein/XP_005704786.1"/>
                </rdf:Bag>
              </bqbiol:is>
            </rdf:Description>
          </rdf:RDF>
        </annotation>
      </fbc:geneProduct>
      <fbc:geneProduct fbc:id="Gasu_42750" fbc:label="Gasu_42750" fbc:name="Gasu_42750" metaid="meta_gene_Gasu_42750" sboTerm="SBO:0000243">
        <annotation>
          <rdf:RDF>
            <rdf:Description rdf:about="#meta_gene_Gasu_42750">
              <bqbiol:is>
                <rdf:Bag>
                  <rdf:li rdf:resource="https://identifiers.org/kegg.genes/gsl:Gasu_42750"/>
                  <rdf:li rdf:resource="https://identifiers.org/biocyc/GALDIERIACYC:G1900-4347"/>
                  <rdf:li rdf:resource="https://identifiers.org/ncbigene/17087128"/>
                  <rdf:li rdf:resource="https://identifiers.org/refseq/XP_005704795.1"/>
                  <rdf:li rdf:resource="https://identifiers.org/ncbiprotein/XP_005704795.1"/>
                  <rdf:li rdf:resource="https://identifiers.org/ncbigi/545704947"/>
                </rdf:Bag>
              </bqbiol:is>
            </rdf:Description>
          </rdf:RDF>
        </annotation>
      </fbc:geneProduct>
      <fbc:geneProduct fbc:id="Gasu_42880" fbc:label="Gasu_42880" fbc:name="Gasu_42880" metaid="meta_gene_Gasu_42880" sboTerm="SBO:0000243">
        <annotation>
          <rdf:RDF>
            <rdf:Description rdf:about="#meta_gene_Gasu_42880">
              <bqbiol:is>
                <rdf:Bag>
                  <rdf:li rdf:resource="https://identifiers.org/kegg.genes/gsl:Gasu_42880"/>
                  <rdf:li rdf:resource="https://identifiers.org/biocyc/GALDIERIACYC:G1900-4360"/>
                  <rdf:li rdf:resource="https://identifiers.org/ncbigene/17087141"/>
                  <rdf:li rdf:resource="https://identifiers.org/refseq/XP_005704810.1"/>
                  <rdf:li rdf:resource="https://identifiers.org/ncbiprotein/XP_005704810.1"/>
                  <rdf:li rdf:resource="https://identifiers.org/ncbigi/545704977"/>
                </rdf:Bag>
              </bqbiol:is>
            </rdf:Description>
          </rdf:RDF>
        </annotation>
      </fbc:geneProduct>
      <fbc:geneProduct fbc:id="Gasu_42890" fbc:label="Gasu_42890" fbc:name="Gasu_42890" metaid="meta_gene_Gasu_42890" sboTerm="SBO:0000243">
        <annotation>
          <rdf:RDF>
            <rdf:Description rdf:about="#meta_gene_Gasu_42890">
              <bqbiol:is>
                <rdf:Bag>
                  <rdf:li rdf:resource="https://identifiers.org/kegg.genes/gsl:Gasu_42890"/>
                  <rdf:li rdf:resource="https://identifiers.org/biocyc/GALDIERIACYC:G1900-4361"/>
                  <rdf:li rdf:resource="https://identifiers.org/ncbigene/17087142"/>
                  <rdf:li rdf:resource="https://identifiers.org/refseq/XP_005704811.1"/>
                  <rdf:li rdf:resource="https://identifiers.org/ncbiprotein/XP_005704811.1"/>
                  <rdf:li rdf:resource="https://identifiers.org/ncbigi/545704979"/>
                </rdf:Bag>
              </bqbiol:is>
            </rdf:Description>
          </rdf:RDF>
        </annotation>
      </fbc:geneProduct>
      <fbc:geneProduct fbc:id="Gasu_42940" fbc:label="Gasu_42940" fbc:name="Gasu_42940" metaid="meta_gene_Gasu_42940" sboTerm="SBO:0000243">
        <annotation>
          <rdf:RDF>
            <rdf:Description rdf:about="#meta_gene_Gasu_42940">
              <bqbiol:is>
                <rdf:Bag>
                  <rdf:li rdf:resource="https://identifiers.org/kegg.genes/gsl:Gasu_42940"/>
                  <rdf:li rdf:resource="https://identifiers.org/ncbigi/545704644"/>
                  <rdf:li rdf:resource="https://identifiers.org/biocyc/GALDIERIACYC:G1900-4366"/>
                  <rdf:li rdf:resource="https://identifiers.org/ncbigene/17086990"/>
                  <rdf:li rdf:resource="https://identifiers.org/refseq/XP_005704644.1"/>
                  <rdf:li rdf:resource="https://identifiers.org/ncbiprotein/XP_005704644.1"/>
                </rdf:Bag>
              </bqbiol:is>
            </rdf:Description>
          </rdf:RDF>
        </annotation>
      </fbc:geneProduct>
      <fbc:geneProduct fbc:id="Gasu_43210" fbc:label="Gasu_43210" fbc:name="Gasu_43210" metaid="meta_gene_Gasu_43210" sboTerm="SBO:0000243">
        <annotation>
          <rdf:RDF>
            <rdf:Description rdf:about="#meta_gene_Gasu_43210">
              <bqbiol:is>
                <rdf:Bag>
                  <rdf:li rdf:resource="https://identifiers.org/kegg.genes/gsl:Gasu_43210"/>
                  <rdf:li rdf:resource="https://identifiers.org/biocyc/GALDIERIACYC:G1900-4393"/>
                  <rdf:li rdf:resource="https://identifiers.org/ncbigene/17087015"/>
                  <rdf:li rdf:resource="https://identifiers.org/refseq/XP_005704674.1"/>
                  <rdf:li rdf:resource="https://identifiers.org/ncbiprotein/XP_005704674.1"/>
                  <rdf:li rdf:resource="https://identifiers.org/ncbigi/545704704"/>
                  <rdf:li rdf:resource="https://identifiers.org/uniprot/M2XXJ0"/>
                </rdf:Bag>
              </bqbiol:is>
            </rdf:Description>
          </rdf:RDF>
        </annotation>
      </fbc:geneProduct>
      <fbc:geneProduct fbc:id="Gasu_43260" fbc:label="Gasu_43260" fbc:name="Gasu_43260" metaid="meta_gene_Gasu_43260" sboTerm="SBO:0000243">
        <annotation>
          <rdf:RDF>
            <rdf:Description rdf:about="#meta_gene_Gasu_43260">
              <bqbiol:is>
                <rdf:Bag>
                  <rdf:li rdf:resource="https://identifiers.org/kegg.genes/gsl:Gasu_43260"/>
                  <rdf:li rdf:resource="https://identifiers.org/biocyc/GALDIERIACYC:G1900-4398"/>
                  <rdf:li rdf:resource="https://identifiers.org/ncbigene/17087019"/>
                  <rdf:li rdf:resource="https://identifiers.org/refseq/XP_005704680.1"/>
                  <rdf:li rdf:resource="https://identifiers.org/ncbiprotein/XP_005704680.1"/>
                  <rdf:li rdf:resource="https://identifiers.org/ncbigi/545704716"/>
                </rdf:Bag>
              </bqbiol:is>
            </rdf:Description>
          </rdf:RDF>
        </annotation>
      </fbc:geneProduct>
      <fbc:geneProduct fbc:id="Gasu_43310" fbc:label="Gasu_43310" fbc:name="Gasu_43310" metaid="meta_gene_Gasu_43310" sboTerm="SBO:0000243">
        <annotation>
          <rdf:RDF>
            <rdf:Description rdf:about="#meta_gene_Gasu_43310">
              <bqbiol:is>
                <rdf:Bag>
                  <rdf:li rdf:resource="https://identifiers.org/kegg.genes/gsl:Gasu_43310"/>
                  <rdf:li rdf:resource="https://identifiers.org/ncbigi/545704726"/>
                  <rdf:li rdf:resource="https://identifiers.org/biocyc/GALDIERIACYC:G1900-4403"/>
                  <rdf:li rdf:resource="https://identifiers.org/ncbigene/17087025"/>
                  <rdf:li rdf:resource="https://identifiers.org/refseq/XP_005704685.1"/>
                  <rdf:li rdf:resource="https://identifiers.org/ncbiprotein/XP_005704685.1"/>
                </rdf:Bag>
              </bqbiol:is>
            </rdf:Description>
          </rdf:RDF>
        </annotation>
      </fbc:geneProduct>
      <fbc:geneProduct fbc:id="Gasu_43430" fbc:label="Gasu_43430" fbc:name="Gasu_43430" metaid="meta_gene_Gasu_43430" sboTerm="SBO:0000243">
        <annotation>
          <rdf:RDF>
            <rdf:Description rdf:about="#meta_gene_Gasu_43430">
              <bqbiol:is>
                <rdf:Bag>
                  <rdf:li rdf:resource="https://identifiers.org/kegg.genes/gsl:Gasu_43430"/>
                  <rdf:li rdf:resource="https://identifiers.org/ncbigi/545704752"/>
                  <rdf:li rdf:resource="https://identifiers.org/ncbigi/545704750"/>
                  <rdf:li rdf:resource="https://identifiers.org/biocyc/GALDIERIACYC:G1900-4415"/>
                  <rdf:li rdf:resource="https://identifiers.org/ncbigene/17087038"/>
                  <rdf:li rdf:resource="https://identifiers.org/refseq/XP_005704698.1"/>
                  <rdf:li rdf:resource="https://identifiers.org/ncbiprotein/XP_005704698.1"/>
                  <rdf:li rdf:resource="https://identifiers.org/refseq/XP_005704697.1"/>
                  <rdf:li rdf:resource="https://identifiers.org/ncbiprotein/XP_005704697.1"/>
                </rdf:Bag>
              </bqbiol:is>
            </rdf:Description>
          </rdf:RDF>
        </annotation>
      </fbc:geneProduct>
      <fbc:geneProduct fbc:id="Gasu_43480" fbc:label="Gasu_43480" fbc:name="Gasu_43480" metaid="meta_gene_Gasu_43480" sboTerm="SBO:0000243">
        <annotation>
          <rdf:RDF>
            <rdf:Description rdf:about="#meta_gene_Gasu_43480">
              <bqbiol:is>
                <rdf:Bag>
                  <rdf:li rdf:resource="https://identifiers.org/ncbigi/545704762"/>
                  <rdf:li rdf:resource="https://identifiers.org/kegg.genes/gsl:Gasu_43480"/>
                  <rdf:li rdf:resource="https://identifiers.org/biocyc/GALDIERIACYC:G1900-4420"/>
                  <rdf:li rdf:resource="https://identifiers.org/ncbigene/17087043"/>
                  <rdf:li rdf:resource="https://identifiers.org/refseq/XP_005704703.1"/>
                  <rdf:li rdf:resource="https://identifiers.org/ncbiprotein/XP_005704703.1"/>
                </rdf:Bag>
              </bqbiol:is>
            </rdf:Description>
          </rdf:RDF>
        </annotation>
      </fbc:geneProduct>
      <fbc:geneProduct fbc:id="Gasu_43500" fbc:label="Gasu_43500" fbc:name="Gasu_43500" metaid="meta_gene_Gasu_43500" sboTerm="SBO:0000243">
        <annotation>
          <rdf:RDF>
            <rdf:Description rdf:about="#meta_gene_Gasu_43500">
              <bqbiol:is>
                <rdf:Bag>
                  <rdf:li rdf:resource="https://identifiers.org/kegg.genes/gsl:Gasu_43500"/>
                  <rdf:li rdf:resource="https://identifiers.org/biocyc/GALDIERIACYC:G1900-4422"/>
                  <rdf:li rdf:resource="https://identifiers.org/ncbigene/17087045"/>
                  <rdf:li rdf:resource="https://identifiers.org/refseq/XP_005704705.1"/>
                  <rdf:li rdf:resource="https://identifiers.org/ncbiprotein/XP_005704705.1"/>
                  <rdf:li rdf:resource="https://identifiers.org/ncbigi/545704766"/>
                </rdf:Bag>
              </bqbiol:is>
            </rdf:Description>
          </rdf:RDF>
        </annotation>
      </fbc:geneProduct>
      <fbc:geneProduct fbc:id="Gasu_43520" fbc:label="Gasu_43520" fbc:name="Gasu_43520" metaid="meta_gene_Gasu_43520" sboTerm="SBO:0000243">
        <annotation>
          <rdf:RDF>
            <rdf:Description rdf:about="#meta_gene_Gasu_43520">
              <bqbiol:is>
                <rdf:Bag>
                  <rdf:li rdf:resource="https://identifiers.org/ncbigi/545704770"/>
                  <rdf:li rdf:resource="https://identifiers.org/kegg.genes/gsl:Gasu_43520"/>
                  <rdf:li rdf:resource="https://identifiers.org/biocyc/GALDIERIACYC:G1900-4424"/>
                  <rdf:li rdf:resource="https://identifiers.org/ncbigene/17087047"/>
                  <rdf:li rdf:resource="https://identifiers.org/refseq/XP_005704707.1"/>
                  <rdf:li rdf:resource="https://identifiers.org/ncbiprotein/XP_005704707.1"/>
                </rdf:Bag>
              </bqbiol:is>
            </rdf:Description>
          </rdf:RDF>
        </annotation>
      </fbc:geneProduct>
      <fbc:geneProduct fbc:id="Gasu_43710" fbc:label="Gasu_43710" fbc:name="Gasu_43710" metaid="meta_gene_Gasu_43710" sboTerm="SBO:0000243">
        <annotation>
          <rdf:RDF>
            <rdf:Description rdf:about="#meta_gene_Gasu_43710">
              <bqbiol:is>
                <rdf:Bag>
                  <rdf:li rdf:resource="https://identifiers.org/kegg.genes/gsl:Gasu_43710"/>
                  <rdf:li rdf:resource="https://identifiers.org/ncbigi/545704812"/>
                  <rdf:li rdf:resource="https://identifiers.org/biocyc/GALDIERIACYC:G1900-4443"/>
                  <rdf:li rdf:resource="https://identifiers.org/ncbigene/17087066"/>
                  <rdf:li rdf:resource="https://identifiers.org/refseq/XP_005704728.1"/>
                  <rdf:li rdf:resource="https://identifiers.org/ncbiprotein/XP_005704728.1"/>
                </rdf:Bag>
              </bqbiol:is>
            </rdf:Description>
          </rdf:RDF>
        </annotation>
      </fbc:geneProduct>
      <fbc:geneProduct fbc:id="Gasu_43810" fbc:label="Gasu_43810" fbc:name="Gasu_43810" metaid="meta_gene_Gasu_43810" sboTerm="SBO:0000243">
        <annotation>
          <rdf:RDF>
            <rdf:Description rdf:about="#meta_gene_Gasu_43810">
              <bqbiol:is>
                <rdf:Bag>
                  <rdf:li rdf:resource="https://identifiers.org/ncbigi/545704475"/>
                  <rdf:li rdf:resource="https://identifiers.org/kegg.genes/gsl:Gasu_43810"/>
                  <rdf:li rdf:resource="https://identifiers.org/biocyc/GALDIERIACYC:G1900-4455"/>
                  <rdf:li rdf:resource="https://identifiers.org/ncbigene/17086910"/>
                  <rdf:li rdf:resource="https://identifiers.org/refseq/XP_005704560.1"/>
                  <rdf:li rdf:resource="https://identifiers.org/ncbiprotein/XP_005704560.1"/>
                </rdf:Bag>
              </bqbiol:is>
            </rdf:Description>
          </rdf:RDF>
        </annotation>
      </fbc:geneProduct>
      <fbc:geneProduct fbc:id="Gasu_43900" fbc:label="Gasu_43900" fbc:name="Gasu_43900" metaid="meta_gene_Gasu_43900" sboTerm="SBO:0000243">
        <annotation>
          <rdf:RDF>
            <rdf:Description rdf:about="#meta_gene_Gasu_43900">
              <bqbiol:is>
                <rdf:Bag>
                  <rdf:li rdf:resource="https://identifiers.org/kegg.genes/gsl:Gasu_43900"/>
                  <rdf:li rdf:resource="https://identifiers.org/ncbigi/545704497"/>
                  <rdf:li rdf:resource="https://identifiers.org/biocyc/GALDIERIACYC:G1900-4464"/>
                  <rdf:li rdf:resource="https://identifiers.org/ncbigene/17086919"/>
                  <rdf:li rdf:resource="https://identifiers.org/refseq/XP_005704571.1"/>
                  <rdf:li rdf:resource="https://identifiers.org/ncbiprotein/XP_005704571.1"/>
                </rdf:Bag>
              </bqbiol:is>
            </rdf:Description>
          </rdf:RDF>
        </annotation>
      </fbc:geneProduct>
      <fbc:geneProduct fbc:id="Gasu_43930" fbc:label="Gasu_43930" fbc:name="Gasu_43930" metaid="meta_gene_Gasu_43930" sboTerm="SBO:0000243">
        <annotation>
          <rdf:RDF>
            <rdf:Description rdf:about="#meta_gene_Gasu_43930">
              <bqbiol:is>
                <rdf:Bag>
                  <rdf:li rdf:resource="https://identifiers.org/kegg.genes/gsl:Gasu_43930"/>
                  <rdf:li rdf:resource="https://identifiers.org/ncbigi/545704505"/>
                  <rdf:li rdf:resource="https://identifiers.org/biocyc/GALDIERIACYC:G1900-4467"/>
                  <rdf:li rdf:resource="https://identifiers.org/ncbigene/17086922"/>
                  <rdf:li rdf:resource="https://identifiers.org/refseq/XP_005704575.1"/>
                  <rdf:li rdf:resource="https://identifiers.org/ncbiprotein/XP_005704575.1"/>
                </rdf:Bag>
              </bqbiol:is>
            </rdf:Description>
          </rdf:RDF>
        </annotation>
      </fbc:geneProduct>
      <fbc:geneProduct fbc:id="Gasu_44010" fbc:label="Gasu_44010" fbc:name="Gasu_44010" metaid="meta_gene_Gasu_44010" sboTerm="SBO:0000243">
        <annotation>
          <rdf:RDF>
            <rdf:Description rdf:about="#meta_gene_Gasu_44010">
              <bqbiol:is>
                <rdf:Bag>
                  <rdf:li rdf:resource="https://identifiers.org/kegg.genes/gsl:Gasu_44010"/>
                  <rdf:li rdf:resource="https://identifiers.org/ncbigi/545704523"/>
                  <rdf:li rdf:resource="https://identifiers.org/biocyc/GALDIERIACYC:G1900-4475"/>
                  <rdf:li rdf:resource="https://identifiers.org/ncbigene/17086930"/>
                  <rdf:li rdf:resource="https://identifiers.org/refseq/XP_005704584.1"/>
                  <rdf:li rdf:resource="https://identifiers.org/ncbiprotein/XP_005704584.1"/>
                </rdf:Bag>
              </bqbiol:is>
            </rdf:Description>
          </rdf:RDF>
        </annotation>
      </fbc:geneProduct>
      <fbc:geneProduct fbc:id="Gasu_44050" fbc:label="Gasu_44050" fbc:name="Gasu_44050" metaid="meta_gene_Gasu_44050" sboTerm="SBO:0000243">
        <annotation>
          <rdf:RDF>
            <rdf:Description rdf:about="#meta_gene_Gasu_44050">
              <bqbiol:is>
                <rdf:Bag>
                  <rdf:li rdf:resource="https://identifiers.org/kegg.genes/gsl:Gasu_44050"/>
                  <rdf:li rdf:resource="https://identifiers.org/ncbigi/545704531"/>
                  <rdf:li rdf:resource="https://identifiers.org/biocyc/GALDIERIACYC:G1900-4479"/>
                  <rdf:li rdf:resource="https://identifiers.org/ncbigene/17086934"/>
                  <rdf:li rdf:resource="https://identifiers.org/refseq/XP_005704588.1"/>
                  <rdf:li rdf:resource="https://identifiers.org/ncbiprotein/XP_005704588.1"/>
                </rdf:Bag>
              </bqbiol:is>
            </rdf:Description>
          </rdf:RDF>
        </annotation>
      </fbc:geneProduct>
      <fbc:geneProduct fbc:id="Gasu_44380" fbc:label="Gasu_44380" fbc:name="Gasu_44380" metaid="meta_gene_Gasu_44380" sboTerm="SBO:0000243">
        <annotation>
          <rdf:RDF>
            <rdf:Description rdf:about="#meta_gene_Gasu_44380">
              <bqbiol:is>
                <rdf:Bag>
                  <rdf:li rdf:resource="https://identifiers.org/kegg.genes/gsl:Gasu_44380"/>
                  <rdf:li rdf:resource="https://identifiers.org/biocyc/GALDIERIACYC:G1900-4512"/>
                  <rdf:li rdf:resource="https://identifiers.org/ncbigene/17086968"/>
                  <rdf:li rdf:resource="https://identifiers.org/refseq/XP_005704625.1"/>
                  <rdf:li rdf:resource="https://identifiers.org/ncbiprotein/XP_005704625.1"/>
                  <rdf:li rdf:resource="https://identifiers.org/ncbigi/545704605"/>
                </rdf:Bag>
              </bqbiol:is>
            </rdf:Description>
          </rdf:RDF>
        </annotation>
      </fbc:geneProduct>
      <fbc:geneProduct fbc:id="Gasu_44510" fbc:label="Gasu_44510" fbc:name="Gasu_44510" metaid="meta_gene_Gasu_44510" sboTerm="SBO:0000243">
        <annotation>
          <rdf:RDF>
            <rdf:Description rdf:about="#meta_gene_Gasu_44510">
              <bqbiol:is>
                <rdf:Bag>
                  <rdf:li rdf:resource="https://identifiers.org/kegg.genes/gsl:Gasu_44510"/>
                  <rdf:li rdf:resource="https://identifiers.org/biocyc/GALDIERIACYC:G1900-4525"/>
                  <rdf:li rdf:resource="https://identifiers.org/ncbigene/17086981"/>
                  <rdf:li rdf:resource="https://identifiers.org/refseq/XP_005704638.1"/>
                  <rdf:li rdf:resource="https://identifiers.org/ncbiprotein/XP_005704638.1"/>
                  <rdf:li rdf:resource="https://identifiers.org/ncbigi/545704631"/>
                  <rdf:li rdf:resource="https://identifiers.org/uniprot/M2XWW2"/>
                </rdf:Bag>
              </bqbiol:is>
            </rdf:Description>
          </rdf:RDF>
        </annotation>
      </fbc:geneProduct>
      <fbc:geneProduct fbc:id="Gasu_44550" fbc:label="Gasu_44550" fbc:name="Gasu_44550" metaid="meta_gene_Gasu_44550" sboTerm="SBO:0000243">
        <annotation>
          <rdf:RDF>
            <rdf:Description rdf:about="#meta_gene_Gasu_44550">
              <bqbiol:is>
                <rdf:Bag>
                  <rdf:li rdf:resource="https://identifiers.org/kegg.genes/gsl:Gasu_44550"/>
                  <rdf:li rdf:resource="https://identifiers.org/biocyc/GALDIERIACYC:G1900-4529"/>
                  <rdf:li rdf:resource="https://identifiers.org/ncbigene/17086825"/>
                  <rdf:li rdf:resource="https://identifiers.org/refseq/XP_005704468.1"/>
                  <rdf:li rdf:resource="https://identifiers.org/ncbiprotein/XP_005704468.1"/>
                  <rdf:li rdf:resource="https://identifiers.org/ncbigi/545704290"/>
                </rdf:Bag>
              </bqbiol:is>
            </rdf:Description>
          </rdf:RDF>
        </annotation>
      </fbc:geneProduct>
      <fbc:geneProduct fbc:id="Gasu_44560" fbc:label="Gasu_44560" fbc:name="Gasu_44560" metaid="meta_gene_Gasu_44560" sboTerm="SBO:0000243">
        <annotation>
          <rdf:RDF>
            <rdf:Description rdf:about="#meta_gene_Gasu_44560">
              <bqbiol:is>
                <rdf:Bag>
                  <rdf:li rdf:resource="https://identifiers.org/ncbigi/545704292"/>
                  <rdf:li rdf:resource="https://identifiers.org/kegg.genes/gsl:Gasu_44560"/>
                  <rdf:li rdf:resource="https://identifiers.org/biocyc/GALDIERIACYC:G1900-4530"/>
                  <rdf:li rdf:resource="https://identifiers.org/ncbigene/17086826"/>
                  <rdf:li rdf:resource="https://identifiers.org/refseq/XP_005704469.1"/>
                  <rdf:li rdf:resource="https://identifiers.org/ncbiprotein/XP_005704469.1"/>
                </rdf:Bag>
              </bqbiol:is>
            </rdf:Description>
          </rdf:RDF>
        </annotation>
      </fbc:geneProduct>
      <fbc:geneProduct fbc:id="Gasu_44700" fbc:label="Gasu_44700" fbc:name="Gasu_44700" metaid="meta_gene_Gasu_44700" sboTerm="SBO:0000243">
        <annotation>
          <rdf:RDF>
            <rdf:Description rdf:about="#meta_gene_Gasu_44700">
              <bqbiol:is>
                <rdf:Bag>
                  <rdf:li rdf:resource="https://identifiers.org/kegg.genes/gsl:Gasu_44700"/>
                  <rdf:li rdf:resource="https://identifiers.org/ncbigi/545704322"/>
                  <rdf:li rdf:resource="https://identifiers.org/biocyc/GALDIERIACYC:G1900-4545"/>
                  <rdf:li rdf:resource="https://identifiers.org/ncbigene/17086840"/>
                  <rdf:li rdf:resource="https://identifiers.org/refseq/XP_005704484.1"/>
                  <rdf:li rdf:resource="https://identifiers.org/ncbiprotein/XP_005704484.1"/>
                </rdf:Bag>
              </bqbiol:is>
            </rdf:Description>
          </rdf:RDF>
        </annotation>
      </fbc:geneProduct>
      <fbc:geneProduct fbc:id="Gasu_44800" fbc:label="Gasu_44800" fbc:name="Gasu_44800" metaid="meta_gene_Gasu_44800" sboTerm="SBO:0000243">
        <annotation>
          <rdf:RDF>
            <rdf:Description rdf:about="#meta_gene_Gasu_44800">
              <bqbiol:is>
                <rdf:Bag>
                  <rdf:li rdf:resource="https://identifiers.org/ncbigi/545704346"/>
                  <rdf:li rdf:resource="https://identifiers.org/kegg.genes/gsl:Gasu_44800"/>
                  <rdf:li rdf:resource="https://identifiers.org/biocyc/GALDIERIACYC:G1900-4555"/>
                  <rdf:li rdf:resource="https://identifiers.org/ncbigene/17086850"/>
                  <rdf:li rdf:resource="https://identifiers.org/refseq/XP_005704496.1"/>
                  <rdf:li rdf:resource="https://identifiers.org/ncbiprotein/XP_005704496.1"/>
                </rdf:Bag>
              </bqbiol:is>
            </rdf:Description>
          </rdf:RDF>
        </annotation>
      </fbc:geneProduct>
      <fbc:geneProduct fbc:id="Gasu_44860" fbc:label="Gasu_44860" fbc:name="Gasu_44860" metaid="meta_gene_Gasu_44860" sboTerm="SBO:0000243">
        <annotation>
          <rdf:RDF>
            <rdf:Description rdf:about="#meta_gene_Gasu_44860">
              <bqbiol:is>
                <rdf:Bag>
                  <rdf:li rdf:resource="https://identifiers.org/ncbigi/545704358"/>
                  <rdf:li rdf:resource="https://identifiers.org/kegg.genes/gsl:Gasu_44860"/>
                  <rdf:li rdf:resource="https://identifiers.org/biocyc/GALDIERIACYC:G1900-4561"/>
                  <rdf:li rdf:resource="https://identifiers.org/ncbigene/17086856"/>
                  <rdf:li rdf:resource="https://identifiers.org/refseq/XP_005704502.1"/>
                  <rdf:li rdf:resource="https://identifiers.org/ncbiprotein/XP_005704502.1"/>
                </rdf:Bag>
              </bqbiol:is>
            </rdf:Description>
          </rdf:RDF>
        </annotation>
      </fbc:geneProduct>
      <fbc:geneProduct fbc:id="Gasu_44870" fbc:label="Gasu_44870" fbc:name="Gasu_44870" metaid="meta_gene_Gasu_44870" sboTerm="SBO:0000243">
        <annotation>
          <rdf:RDF>
            <rdf:Description rdf:about="#meta_gene_Gasu_44870">
              <bqbiol:is>
                <rdf:Bag>
                  <rdf:li rdf:resource="https://identifiers.org/kegg.genes/gsl:Gasu_44870"/>
                  <rdf:li rdf:resource="https://identifiers.org/ncbigi/545704360"/>
                  <rdf:li rdf:resource="https://identifiers.org/ncbigi/545704362"/>
                  <rdf:li rdf:resource="https://identifiers.org/biocyc/GALDIERIACYC:G1900-4562"/>
                  <rdf:li rdf:resource="https://identifiers.org/ncbigene/17086857"/>
                  <rdf:li rdf:resource="https://identifiers.org/refseq/XP_005704503.1"/>
                  <rdf:li rdf:resource="https://identifiers.org/ncbiprotein/XP_005704503.1"/>
                  <rdf:li rdf:resource="https://identifiers.org/refseq/XP_005704504.1"/>
                  <rdf:li rdf:resource="https://identifiers.org/ncbiprotein/XP_005704504.1"/>
                </rdf:Bag>
              </bqbiol:is>
            </rdf:Description>
          </rdf:RDF>
        </annotation>
      </fbc:geneProduct>
      <fbc:geneProduct fbc:id="Gasu_44900" fbc:label="Gasu_44900" fbc:name="Gasu_44900" metaid="meta_gene_Gasu_44900" sboTerm="SBO:0000243">
        <annotation>
          <rdf:RDF>
            <rdf:Description rdf:about="#meta_gene_Gasu_44900">
              <bqbiol:is>
                <rdf:Bag>
                  <rdf:li rdf:resource="https://identifiers.org/ncbigi/545704368"/>
                  <rdf:li rdf:resource="https://identifiers.org/kegg.genes/gsl:Gasu_44900"/>
                  <rdf:li rdf:resource="https://identifiers.org/biocyc/GALDIERIACYC:G1900-4565"/>
                  <rdf:li rdf:resource="https://identifiers.org/ncbigene/17086860"/>
                  <rdf:li rdf:resource="https://identifiers.org/refseq/XP_005704507.1"/>
                  <rdf:li rdf:resource="https://identifiers.org/ncbiprotein/XP_005704507.1"/>
                </rdf:Bag>
              </bqbiol:is>
            </rdf:Description>
          </rdf:RDF>
        </annotation>
      </fbc:geneProduct>
      <fbc:geneProduct fbc:id="Gasu_44960" fbc:label="Gasu_44960" fbc:name="Gasu_44960" metaid="meta_gene_Gasu_44960" sboTerm="SBO:0000243">
        <annotation>
          <rdf:RDF>
            <rdf:Description rdf:about="#meta_gene_Gasu_44960">
              <bqbiol:is>
                <rdf:Bag>
                  <rdf:li rdf:resource="https://identifiers.org/ncbigi/545704384"/>
                  <rdf:li rdf:resource="https://identifiers.org/kegg.genes/gsl:Gasu_44960"/>
                  <rdf:li rdf:resource="https://identifiers.org/biocyc/GALDIERIACYC:G1900-4571"/>
                  <rdf:li rdf:resource="https://identifiers.org/ncbigene/17086867"/>
                  <rdf:li rdf:resource="https://identifiers.org/refseq/XP_005704515.1"/>
                  <rdf:li rdf:resource="https://identifiers.org/ncbiprotein/XP_005704515.1"/>
                </rdf:Bag>
              </bqbiol:is>
            </rdf:Description>
          </rdf:RDF>
        </annotation>
      </fbc:geneProduct>
      <fbc:geneProduct fbc:id="Gasu_44970" fbc:label="Gasu_44970" fbc:name="Gasu_44970" metaid="meta_gene_Gasu_44970" sboTerm="SBO:0000243">
        <annotation>
          <rdf:RDF>
            <rdf:Description rdf:about="#meta_gene_Gasu_44970">
              <bqbiol:is>
                <rdf:Bag>
                  <rdf:li rdf:resource="https://identifiers.org/kegg.genes/gsl:Gasu_44970"/>
                  <rdf:li rdf:resource="https://identifiers.org/ncbigi/545704386"/>
                  <rdf:li rdf:resource="https://identifiers.org/biocyc/GALDIERIACYC:G1900-4572"/>
                  <rdf:li rdf:resource="https://identifiers.org/ncbigene/17086868"/>
                  <rdf:li rdf:resource="https://identifiers.org/refseq/XP_005704516.1"/>
                  <rdf:li rdf:resource="https://identifiers.org/ncbiprotein/XP_005704516.1"/>
                </rdf:Bag>
              </bqbiol:is>
            </rdf:Description>
          </rdf:RDF>
        </annotation>
      </fbc:geneProduct>
      <fbc:geneProduct fbc:id="Gasu_45040" fbc:label="Gasu_45040" fbc:name="Gasu_45040" metaid="meta_gene_Gasu_45040" sboTerm="SBO:0000243">
        <annotation>
          <rdf:RDF>
            <rdf:Description rdf:about="#meta_gene_Gasu_45040">
              <bqbiol:is>
                <rdf:Bag>
                  <rdf:li rdf:resource="https://identifiers.org/kegg.genes/gsl:Gasu_45040"/>
                  <rdf:li rdf:resource="https://identifiers.org/ncbigi/545704400"/>
                  <rdf:li rdf:resource="https://identifiers.org/ncbigi/545704402"/>
                  <rdf:li rdf:resource="https://identifiers.org/biocyc/GALDIERIACYC:G1900-4580"/>
                  <rdf:li rdf:resource="https://identifiers.org/ncbigene/17086875"/>
                  <rdf:li rdf:resource="https://identifiers.org/refseq/XP_005704523.1"/>
                  <rdf:li rdf:resource="https://identifiers.org/ncbiprotein/XP_005704523.1"/>
                  <rdf:li rdf:resource="https://identifiers.org/refseq/XP_005704524.1"/>
                  <rdf:li rdf:resource="https://identifiers.org/ncbiprotein/XP_005704524.1"/>
                </rdf:Bag>
              </bqbiol:is>
            </rdf:Description>
          </rdf:RDF>
        </annotation>
      </fbc:geneProduct>
      <fbc:geneProduct fbc:id="Gasu_45050" fbc:label="Gasu_45050" fbc:name="Gasu_45050" metaid="meta_gene_Gasu_45050" sboTerm="SBO:0000243">
        <annotation>
          <rdf:RDF>
            <rdf:Description rdf:about="#meta_gene_Gasu_45050">
              <bqbiol:is>
                <rdf:Bag>
                  <rdf:li rdf:resource="https://identifiers.org/kegg.genes/gsl:Gasu_45050"/>
                  <rdf:li rdf:resource="https://identifiers.org/ncbigi/545704404"/>
                  <rdf:li rdf:resource="https://identifiers.org/biocyc/GALDIERIACYC:G1900-4581"/>
                  <rdf:li rdf:resource="https://identifiers.org/ncbigene/17086876"/>
                  <rdf:li rdf:resource="https://identifiers.org/refseq/XP_005704525.1"/>
                  <rdf:li rdf:resource="https://identifiers.org/ncbiprotein/XP_005704525.1"/>
                </rdf:Bag>
              </bqbiol:is>
            </rdf:Description>
          </rdf:RDF>
        </annotation>
      </fbc:geneProduct>
      <fbc:geneProduct fbc:id="Gasu_45110" fbc:label="Gasu_45110" fbc:name="Gasu_45110" metaid="meta_gene_Gasu_45110" sboTerm="SBO:0000243">
        <annotation>
          <rdf:RDF>
            <rdf:Description rdf:about="#meta_gene_Gasu_45110">
              <bqbiol:is>
                <rdf:Bag>
                  <rdf:li rdf:resource="https://identifiers.org/kegg.genes/gsl:Gasu_45110"/>
                  <rdf:li rdf:resource="https://identifiers.org/biocyc/GALDIERIACYC:G1900-4587"/>
                  <rdf:li rdf:resource="https://identifiers.org/ncbigene/17086882"/>
                  <rdf:li rdf:resource="https://identifiers.org/refseq/XP_005704532.1"/>
                  <rdf:li rdf:resource="https://identifiers.org/ncbiprotein/XP_005704532.1"/>
                  <rdf:li rdf:resource="https://identifiers.org/ncbigi/545704418"/>
                </rdf:Bag>
              </bqbiol:is>
            </rdf:Description>
          </rdf:RDF>
        </annotation>
      </fbc:geneProduct>
      <fbc:geneProduct fbc:id="Gasu_45160" fbc:label="Gasu_45160" fbc:name="Gasu_45160" metaid="meta_gene_Gasu_45160" sboTerm="SBO:0000243">
        <annotation>
          <rdf:RDF>
            <rdf:Description rdf:about="#meta_gene_Gasu_45160">
              <bqbiol:is>
                <rdf:Bag>
                  <rdf:li rdf:resource="https://identifiers.org/ncbigi/545704430"/>
                  <rdf:li rdf:resource="https://identifiers.org/kegg.genes/gsl:Gasu_45160"/>
                  <rdf:li rdf:resource="https://identifiers.org/biocyc/GALDIERIACYC:G1900-4592"/>
                  <rdf:li rdf:resource="https://identifiers.org/ncbigene/17086887"/>
                  <rdf:li rdf:resource="https://identifiers.org/refseq/XP_005704538.1"/>
                  <rdf:li rdf:resource="https://identifiers.org/ncbiprotein/XP_005704538.1"/>
                </rdf:Bag>
              </bqbiol:is>
            </rdf:Description>
          </rdf:RDF>
        </annotation>
      </fbc:geneProduct>
      <fbc:geneProduct fbc:id="Gasu_45190" fbc:label="Gasu_45190" fbc:name="Gasu_45190" metaid="meta_gene_Gasu_45190" sboTerm="SBO:0000243">
        <annotation>
          <rdf:RDF>
            <rdf:Description rdf:about="#meta_gene_Gasu_45190">
              <bqbiol:is>
                <rdf:Bag>
                  <rdf:li rdf:resource="https://identifiers.org/kegg.genes/gsl:Gasu_45190"/>
                  <rdf:li rdf:resource="https://identifiers.org/ncbigi/545704436"/>
                  <rdf:li rdf:resource="https://identifiers.org/biocyc/GALDIERIACYC:G1900-4595"/>
                  <rdf:li rdf:resource="https://identifiers.org/ncbigene/17086890"/>
                  <rdf:li rdf:resource="https://identifiers.org/refseq/XP_005704541.1"/>
                  <rdf:li rdf:resource="https://identifiers.org/ncbiprotein/XP_005704541.1"/>
                </rdf:Bag>
              </bqbiol:is>
            </rdf:Description>
          </rdf:RDF>
        </annotation>
      </fbc:geneProduct>
      <fbc:geneProduct fbc:id="Gasu_45240" fbc:label="Gasu_45240" fbc:name="Gasu_45240" metaid="meta_gene_Gasu_45240" sboTerm="SBO:0000243">
        <annotation>
          <rdf:RDF>
            <rdf:Description rdf:about="#meta_gene_Gasu_45240">
              <bqbiol:is>
                <rdf:Bag>
                  <rdf:li rdf:resource="https://identifiers.org/kegg.genes/gsl:Gasu_45240"/>
                  <rdf:li rdf:resource="https://identifiers.org/ncbigi/545704446"/>
                  <rdf:li rdf:resource="https://identifiers.org/biocyc/GALDIERIACYC:G1900-4600"/>
                  <rdf:li rdf:resource="https://identifiers.org/ncbigene/17086895"/>
                  <rdf:li rdf:resource="https://identifiers.org/refseq/XP_005704546.1"/>
                  <rdf:li rdf:resource="https://identifiers.org/ncbiprotein/XP_005704546.1"/>
                </rdf:Bag>
              </bqbiol:is>
            </rdf:Description>
          </rdf:RDF>
        </annotation>
      </fbc:geneProduct>
      <fbc:geneProduct fbc:id="Gasu_45330" fbc:label="Gasu_45330" fbc:name="Gasu_45330" metaid="meta_gene_Gasu_45330" sboTerm="SBO:0000243">
        <annotation>
          <rdf:RDF>
            <rdf:Description rdf:about="#meta_gene_Gasu_45330">
              <bqbiol:is>
                <rdf:Bag>
                  <rdf:li rdf:resource="https://identifiers.org/kegg.genes/gsl:Gasu_45330"/>
                  <rdf:li rdf:resource="https://identifiers.org/biocyc/GALDIERIACYC:G1900-4610"/>
                  <rdf:li rdf:resource="https://identifiers.org/ncbigene/17086823"/>
                  <rdf:li rdf:resource="https://identifiers.org/refseq/XP_005704388.1"/>
                  <rdf:li rdf:resource="https://identifiers.org/ncbiprotein/XP_005704388.1"/>
                  <rdf:li rdf:resource="https://identifiers.org/ncbigi/545704129"/>
                </rdf:Bag>
              </bqbiol:is>
            </rdf:Description>
          </rdf:RDF>
        </annotation>
      </fbc:geneProduct>
      <fbc:geneProduct fbc:id="Gasu_45380" fbc:label="Gasu_45380" fbc:name="Gasu_45380" metaid="meta_gene_Gasu_45380" sboTerm="SBO:0000243">
        <annotation>
          <rdf:RDF>
            <rdf:Description rdf:about="#meta_gene_Gasu_45380">
              <bqbiol:is>
                <rdf:Bag>
                  <rdf:li rdf:resource="https://identifiers.org/ncbigi/545704139"/>
                  <rdf:li rdf:resource="https://identifiers.org/kegg.genes/gsl:Gasu_45380"/>
                  <rdf:li rdf:resource="https://identifiers.org/biocyc/GALDIERIACYC:G1900-4615"/>
                  <rdf:li rdf:resource="https://identifiers.org/ncbigene/17086757"/>
                  <rdf:li rdf:resource="https://identifiers.org/refseq/XP_005704393.1"/>
                  <rdf:li rdf:resource="https://identifiers.org/ncbiprotein/XP_005704393.1"/>
                </rdf:Bag>
              </bqbiol:is>
            </rdf:Description>
          </rdf:RDF>
        </annotation>
      </fbc:geneProduct>
      <fbc:geneProduct fbc:id="Gasu_45440" fbc:label="Gasu_45440" fbc:name="Gasu_45440" metaid="meta_gene_Gasu_45440" sboTerm="SBO:0000243">
        <annotation>
          <rdf:RDF>
            <rdf:Description rdf:about="#meta_gene_Gasu_45440">
              <bqbiol:is>
                <rdf:Bag>
                  <rdf:li rdf:resource="https://identifiers.org/ncbigi/545704151"/>
                  <rdf:li rdf:resource="https://identifiers.org/kegg.genes/gsl:Gasu_45440"/>
                  <rdf:li rdf:resource="https://identifiers.org/biocyc/GALDIERIACYC:G1900-4621"/>
                  <rdf:li rdf:resource="https://identifiers.org/ncbigene/17086761"/>
                  <rdf:li rdf:resource="https://identifiers.org/refseq/XP_005704399.1"/>
                  <rdf:li rdf:resource="https://identifiers.org/ncbiprotein/XP_005704399.1"/>
                </rdf:Bag>
              </bqbiol:is>
            </rdf:Description>
          </rdf:RDF>
        </annotation>
      </fbc:geneProduct>
      <fbc:geneProduct fbc:id="Gasu_45520" fbc:label="Gasu_45520" fbc:name="Gasu_45520" metaid="meta_gene_Gasu_45520" sboTerm="SBO:0000243">
        <annotation>
          <rdf:RDF>
            <rdf:Description rdf:about="#meta_gene_Gasu_45520">
              <bqbiol:is>
                <rdf:Bag>
                  <rdf:li rdf:resource="https://identifiers.org/kegg.genes/gsl:Gasu_45520"/>
                  <rdf:li rdf:resource="https://identifiers.org/ncbigi/545704169"/>
                  <rdf:li rdf:resource="https://identifiers.org/biocyc/GALDIERIACYC:G1900-4629"/>
                  <rdf:li rdf:resource="https://identifiers.org/ncbigene/17086769"/>
                  <rdf:li rdf:resource="https://identifiers.org/refseq/XP_005704408.1"/>
                  <rdf:li rdf:resource="https://identifiers.org/ncbiprotein/XP_005704408.1"/>
                </rdf:Bag>
              </bqbiol:is>
            </rdf:Description>
          </rdf:RDF>
        </annotation>
      </fbc:geneProduct>
      <fbc:geneProduct fbc:id="Gasu_45570" fbc:label="Gasu_45570" fbc:name="Gasu_45570" metaid="meta_gene_Gasu_45570" sboTerm="SBO:0000243">
        <annotation>
          <rdf:RDF>
            <rdf:Description rdf:about="#meta_gene_Gasu_45570">
              <bqbiol:is>
                <rdf:Bag>
                  <rdf:li rdf:resource="https://identifiers.org/kegg.genes/gsl:Gasu_45570"/>
                  <rdf:li rdf:resource="https://identifiers.org/biocyc/GALDIERIACYC:G1900-4634"/>
                  <rdf:li rdf:resource="https://identifiers.org/ncbigene/17086774"/>
                  <rdf:li rdf:resource="https://identifiers.org/refseq/XP_005704413.1"/>
                  <rdf:li rdf:resource="https://identifiers.org/ncbiprotein/XP_005704413.1"/>
                  <rdf:li rdf:resource="https://identifiers.org/ncbigi/545704179"/>
                </rdf:Bag>
              </bqbiol:is>
            </rdf:Description>
          </rdf:RDF>
        </annotation>
      </fbc:geneProduct>
      <fbc:geneProduct fbc:id="Gasu_45590" fbc:label="Gasu_45590" fbc:name="Gasu_45590" metaid="meta_gene_Gasu_45590" sboTerm="SBO:0000243">
        <annotation>
          <rdf:RDF>
            <rdf:Description rdf:about="#meta_gene_Gasu_45590">
              <bqbiol:is>
                <rdf:Bag>
                  <rdf:li rdf:resource="https://identifiers.org/kegg.genes/gsl:Gasu_45590"/>
                  <rdf:li rdf:resource="https://identifiers.org/ncbigi/545704183"/>
                  <rdf:li rdf:resource="https://identifiers.org/biocyc/GALDIERIACYC:G1900-4636"/>
                  <rdf:li rdf:resource="https://identifiers.org/ncbigene/17086776"/>
                  <rdf:li rdf:resource="https://identifiers.org/refseq/XP_005704415.1"/>
                  <rdf:li rdf:resource="https://identifiers.org/ncbiprotein/XP_005704415.1"/>
                </rdf:Bag>
              </bqbiol:is>
            </rdf:Description>
          </rdf:RDF>
        </annotation>
      </fbc:geneProduct>
      <fbc:geneProduct fbc:id="Gasu_45620" fbc:label="Gasu_45620" fbc:name="Gasu_45620" metaid="meta_gene_Gasu_45620" sboTerm="SBO:0000243">
        <annotation>
          <rdf:RDF>
            <rdf:Description rdf:about="#meta_gene_Gasu_45620">
              <bqbiol:is>
                <rdf:Bag>
                  <rdf:li rdf:resource="https://identifiers.org/kegg.genes/gsl:Gasu_45620"/>
                  <rdf:li rdf:resource="https://identifiers.org/biocyc/GALDIERIACYC:G1900-4639"/>
                  <rdf:li rdf:resource="https://identifiers.org/ncbigene/17086779"/>
                  <rdf:li rdf:resource="https://identifiers.org/refseq/XP_005704419.1"/>
                  <rdf:li rdf:resource="https://identifiers.org/ncbiprotein/XP_005704419.1"/>
                  <rdf:li rdf:resource="https://identifiers.org/ncbigi/545704191"/>
                  <rdf:li rdf:resource="https://identifiers.org/ncbigi/545704189"/>
                  <rdf:li rdf:resource="https://identifiers.org/refseq/XP_005704418.1"/>
                  <rdf:li rdf:resource="https://identifiers.org/ncbiprotein/XP_005704418.1"/>
                </rdf:Bag>
              </bqbiol:is>
            </rdf:Description>
          </rdf:RDF>
        </annotation>
      </fbc:geneProduct>
      <fbc:geneProduct fbc:id="Gasu_45870" fbc:label="Gasu_45870" fbc:name="Gasu_45870" metaid="meta_gene_Gasu_45870" sboTerm="SBO:0000243">
        <annotation>
          <rdf:RDF>
            <rdf:Description rdf:about="#meta_gene_Gasu_45870">
              <bqbiol:is>
                <rdf:Bag>
                  <rdf:li rdf:resource="https://identifiers.org/kegg.genes/gsl:Gasu_45870"/>
                  <rdf:li rdf:resource="https://identifiers.org/ncbigi/545704243"/>
                  <rdf:li rdf:resource="https://identifiers.org/biocyc/GALDIERIACYC:G1900-4664"/>
                  <rdf:li rdf:resource="https://identifiers.org/ncbigene/17086805"/>
                  <rdf:li rdf:resource="https://identifiers.org/refseq/XP_005704445.1"/>
                  <rdf:li rdf:resource="https://identifiers.org/ncbiprotein/XP_005704445.1"/>
                </rdf:Bag>
              </bqbiol:is>
            </rdf:Description>
          </rdf:RDF>
        </annotation>
      </fbc:geneProduct>
      <fbc:geneProduct fbc:id="Gasu_45900" fbc:label="Gasu_45900" fbc:name="Gasu_45900" metaid="meta_gene_Gasu_45900" sboTerm="SBO:0000243">
        <annotation>
          <rdf:RDF>
            <rdf:Description rdf:about="#meta_gene_Gasu_45900">
              <bqbiol:is>
                <rdf:Bag>
                  <rdf:li rdf:resource="https://identifiers.org/kegg.genes/gsl:Gasu_45900"/>
                  <rdf:li rdf:resource="https://identifiers.org/ncbigi/545704249"/>
                  <rdf:li rdf:resource="https://identifiers.org/biocyc/GALDIERIACYC:G1900-4667"/>
                  <rdf:li rdf:resource="https://identifiers.org/ncbigene/17086808"/>
                  <rdf:li rdf:resource="https://identifiers.org/refseq/XP_005704448.1"/>
                  <rdf:li rdf:resource="https://identifiers.org/ncbiprotein/XP_005704448.1"/>
                </rdf:Bag>
              </bqbiol:is>
            </rdf:Description>
          </rdf:RDF>
        </annotation>
      </fbc:geneProduct>
      <fbc:geneProduct fbc:id="Gasu_45950" fbc:label="Gasu_45950" fbc:name="Gasu_45950" metaid="meta_gene_Gasu_45950" sboTerm="SBO:0000243">
        <annotation>
          <rdf:RDF>
            <rdf:Description rdf:about="#meta_gene_Gasu_45950">
              <bqbiol:is>
                <rdf:Bag>
                  <rdf:li rdf:resource="https://identifiers.org/kegg.genes/gsl:Gasu_45950"/>
                  <rdf:li rdf:resource="https://identifiers.org/ncbigi/545704261"/>
                  <rdf:li rdf:resource="https://identifiers.org/biocyc/GALDIERIACYC:G1900-4672"/>
                  <rdf:li rdf:resource="https://identifiers.org/ncbigene/17086813"/>
                  <rdf:li rdf:resource="https://identifiers.org/refseq/XP_005704454.1"/>
                  <rdf:li rdf:resource="https://identifiers.org/ncbiprotein/XP_005704454.1"/>
                </rdf:Bag>
              </bqbiol:is>
            </rdf:Description>
          </rdf:RDF>
        </annotation>
      </fbc:geneProduct>
      <fbc:geneProduct fbc:id="Gasu_46050" fbc:label="Gasu_46050" fbc:name="Gasu_46050" metaid="meta_gene_Gasu_46050" sboTerm="SBO:0000243">
        <annotation>
          <rdf:RDF>
            <rdf:Description rdf:about="#meta_gene_Gasu_46050">
              <bqbiol:is>
                <rdf:Bag>
                  <rdf:li rdf:resource="https://identifiers.org/kegg.genes/gsl:Gasu_46050"/>
                  <rdf:li rdf:resource="https://identifiers.org/biocyc/GALDIERIACYC:G1900-4682"/>
                  <rdf:li rdf:resource="https://identifiers.org/ncbigene/17086748"/>
                  <rdf:li rdf:resource="https://identifiers.org/refseq/XP_005704300.1"/>
                  <rdf:li rdf:resource="https://identifiers.org/ncbiprotein/XP_005704300.1"/>
                  <rdf:li rdf:resource="https://identifiers.org/ncbigi/545703952"/>
                </rdf:Bag>
              </bqbiol:is>
            </rdf:Description>
          </rdf:RDF>
        </annotation>
      </fbc:geneProduct>
      <fbc:geneProduct fbc:id="Gasu_46060" fbc:label="Gasu_46060" fbc:name="Gasu_46060" metaid="meta_gene_Gasu_46060" sboTerm="SBO:0000243">
        <annotation>
          <rdf:RDF>
            <rdf:Description rdf:about="#meta_gene_Gasu_46060">
              <bqbiol:is>
                <rdf:Bag>
                  <rdf:li rdf:resource="https://identifiers.org/kegg.genes/gsl:Gasu_46060"/>
                  <rdf:li rdf:resource="https://identifiers.org/biocyc/GALDIERIACYC:G1900-4683"/>
                  <rdf:li rdf:resource="https://identifiers.org/ncbigene/17086711"/>
                  <rdf:li rdf:resource="https://identifiers.org/refseq/XP_005704301.1"/>
                  <rdf:li rdf:resource="https://identifiers.org/ncbiprotein/XP_005704301.1"/>
                  <rdf:li rdf:resource="https://identifiers.org/ncbigi/545703954"/>
                </rdf:Bag>
              </bqbiol:is>
            </rdf:Description>
          </rdf:RDF>
        </annotation>
      </fbc:geneProduct>
      <fbc:geneProduct fbc:id="Gasu_46140" fbc:label="Gasu_46140" fbc:name="Gasu_46140" metaid="meta_gene_Gasu_46140" sboTerm="SBO:0000243">
        <annotation>
          <rdf:RDF>
            <rdf:Description rdf:about="#meta_gene_Gasu_46140">
              <bqbiol:is>
                <rdf:Bag>
                  <rdf:li rdf:resource="https://identifiers.org/kegg.genes/gsl:Gasu_46140"/>
                  <rdf:li rdf:resource="https://identifiers.org/ncbigi/545703970"/>
                  <rdf:li rdf:resource="https://identifiers.org/biocyc/GALDIERIACYC:G1900-4691"/>
                  <rdf:li rdf:resource="https://identifiers.org/ncbigene/17086674"/>
                  <rdf:li rdf:resource="https://identifiers.org/refseq/XP_005704309.1"/>
                  <rdf:li rdf:resource="https://identifiers.org/ncbiprotein/XP_005704309.1"/>
                </rdf:Bag>
              </bqbiol:is>
            </rdf:Description>
          </rdf:RDF>
        </annotation>
      </fbc:geneProduct>
      <fbc:geneProduct fbc:id="Gasu_46280" fbc:label="Gasu_46280" fbc:name="Gasu_46280" metaid="meta_gene_Gasu_46280" sboTerm="SBO:0000243">
        <annotation>
          <rdf:RDF>
            <rdf:Description rdf:about="#meta_gene_Gasu_46280">
              <bqbiol:is>
                <rdf:Bag>
                  <rdf:li rdf:resource="https://identifiers.org/kegg.genes/gsl:Gasu_46280"/>
                  <rdf:li rdf:resource="https://identifiers.org/biocyc/GALDIERIACYC:G1900-4705"/>
                  <rdf:li rdf:resource="https://identifiers.org/ncbigene/17086688"/>
                  <rdf:li rdf:resource="https://identifiers.org/refseq/XP_005704323.1"/>
                  <rdf:li rdf:resource="https://identifiers.org/ncbiprotein/XP_005704323.1"/>
                  <rdf:li rdf:resource="https://identifiers.org/ncbigi/545703998"/>
                </rdf:Bag>
              </bqbiol:is>
            </rdf:Description>
          </rdf:RDF>
        </annotation>
      </fbc:geneProduct>
      <fbc:geneProduct fbc:id="Gasu_46450" fbc:label="Gasu_46450" fbc:name="Gasu_46450" metaid="meta_gene_Gasu_46450" sboTerm="SBO:0000243">
        <annotation>
          <rdf:RDF>
            <rdf:Description rdf:about="#meta_gene_Gasu_46450">
              <bqbiol:is>
                <rdf:Bag>
                  <rdf:li rdf:resource="https://identifiers.org/kegg.genes/gsl:Gasu_46450"/>
                  <rdf:li rdf:resource="https://identifiers.org/ncbigi/545704038"/>
                  <rdf:li rdf:resource="https://identifiers.org/biocyc/GALDIERIACYC:G1900-4722"/>
                  <rdf:li rdf:resource="https://identifiers.org/ncbigene/17086705"/>
                  <rdf:li rdf:resource="https://identifiers.org/refseq/XP_005704343.1"/>
                  <rdf:li rdf:resource="https://identifiers.org/ncbiprotein/XP_005704343.1"/>
                </rdf:Bag>
              </bqbiol:is>
            </rdf:Description>
          </rdf:RDF>
        </annotation>
      </fbc:geneProduct>
      <fbc:geneProduct fbc:id="Gasu_46540" fbc:label="Gasu_46540" fbc:name="Gasu_46540" metaid="meta_gene_Gasu_46540" sboTerm="SBO:0000243">
        <annotation>
          <rdf:RDF>
            <rdf:Description rdf:about="#meta_gene_Gasu_46540">
              <bqbiol:is>
                <rdf:Bag>
                  <rdf:li rdf:resource="https://identifiers.org/kegg.genes/gsl:Gasu_46540"/>
                  <rdf:li rdf:resource="https://identifiers.org/ncbigi/545704056"/>
                  <rdf:li rdf:resource="https://identifiers.org/biocyc/GALDIERIACYC:G1900-4731"/>
                  <rdf:li rdf:resource="https://identifiers.org/ncbigene/17086715"/>
                  <rdf:li rdf:resource="https://identifiers.org/refseq/XP_005704352.1"/>
                  <rdf:li rdf:resource="https://identifiers.org/ncbiprotein/XP_005704352.1"/>
                </rdf:Bag>
              </bqbiol:is>
            </rdf:Description>
          </rdf:RDF>
        </annotation>
      </fbc:geneProduct>
      <fbc:geneProduct fbc:id="Gasu_46670" fbc:label="Gasu_46670" fbc:name="Gasu_46670" metaid="meta_gene_Gasu_46670" sboTerm="SBO:0000243">
        <annotation>
          <rdf:RDF>
            <rdf:Description rdf:about="#meta_gene_Gasu_46670">
              <bqbiol:is>
                <rdf:Bag>
                  <rdf:li rdf:resource="https://identifiers.org/kegg.genes/gsl:Gasu_46670"/>
                  <rdf:li rdf:resource="https://identifiers.org/biocyc/GALDIERIACYC:G1900-4744"/>
                  <rdf:li rdf:resource="https://identifiers.org/ncbigene/17086728"/>
                  <rdf:li rdf:resource="https://identifiers.org/refseq/XP_005704367.1"/>
                  <rdf:li rdf:resource="https://identifiers.org/ncbiprotein/XP_005704367.1"/>
                  <rdf:li rdf:resource="https://identifiers.org/ncbigi/545704086"/>
                </rdf:Bag>
              </bqbiol:is>
            </rdf:Description>
          </rdf:RDF>
        </annotation>
      </fbc:geneProduct>
      <fbc:geneProduct fbc:id="Gasu_46700" fbc:label="Gasu_46700" fbc:name="Gasu_46700" metaid="meta_gene_Gasu_46700" sboTerm="SBO:0000243">
        <annotation>
          <rdf:RDF>
            <rdf:Description rdf:about="#meta_gene_Gasu_46700">
              <bqbiol:is>
                <rdf:Bag>
                  <rdf:li rdf:resource="https://identifiers.org/ncbigi/545704094"/>
                  <rdf:li rdf:resource="https://identifiers.org/kegg.genes/gsl:Gasu_46700"/>
                  <rdf:li rdf:resource="https://identifiers.org/ncbigi/545704092"/>
                  <rdf:li rdf:resource="https://identifiers.org/biocyc/GALDIERIACYC:G1900-4749"/>
                  <rdf:li rdf:resource="https://identifiers.org/ncbigene/17086749"/>
                  <rdf:li rdf:resource="https://identifiers.org/refseq/XP_005704370.1"/>
                  <rdf:li rdf:resource="https://identifiers.org/ncbiprotein/XP_005704370.1"/>
                  <rdf:li rdf:resource="https://identifiers.org/refseq/XP_005704371.1"/>
                  <rdf:li rdf:resource="https://identifiers.org/ncbiprotein/XP_005704371.1"/>
                </rdf:Bag>
              </bqbiol:is>
            </rdf:Description>
          </rdf:RDF>
        </annotation>
      </fbc:geneProduct>
      <fbc:geneProduct fbc:id="Gasu_46720" fbc:label="Gasu_46720" fbc:name="Gasu_46720" metaid="meta_gene_Gasu_46720" sboTerm="SBO:0000243">
        <annotation>
          <rdf:RDF>
            <rdf:Description rdf:about="#meta_gene_Gasu_46720">
              <bqbiol:is>
                <rdf:Bag>
                  <rdf:li rdf:resource="https://identifiers.org/kegg.genes/gsl:Gasu_46720"/>
                  <rdf:li rdf:resource="https://identifiers.org/ncbigi/545704098"/>
                  <rdf:li rdf:resource="https://identifiers.org/biocyc/GALDIERIACYC:G1900-4751"/>
                  <rdf:li rdf:resource="https://identifiers.org/ncbigene/17086733"/>
                  <rdf:li rdf:resource="https://identifiers.org/refseq/XP_005704373.1"/>
                  <rdf:li rdf:resource="https://identifiers.org/ncbiprotein/XP_005704373.1"/>
                </rdf:Bag>
              </bqbiol:is>
            </rdf:Description>
          </rdf:RDF>
        </annotation>
      </fbc:geneProduct>
      <fbc:geneProduct fbc:id="Gasu_46840" fbc:label="Gasu_46840" fbc:name="Gasu_46840" metaid="meta_gene_Gasu_46840" sboTerm="SBO:0000243">
        <annotation>
          <rdf:RDF>
            <rdf:Description rdf:about="#meta_gene_Gasu_46840">
              <bqbiol:is>
                <rdf:Bag>
                  <rdf:li rdf:resource="https://identifiers.org/kegg.genes/gsl:Gasu_46840"/>
                  <rdf:li rdf:resource="https://identifiers.org/biocyc/GALDIERIACYC:G1900-4764"/>
                  <rdf:li rdf:resource="https://identifiers.org/ncbigene/17086745"/>
                  <rdf:li rdf:resource="https://identifiers.org/refseq/XP_005704385.1"/>
                  <rdf:li rdf:resource="https://identifiers.org/ncbiprotein/XP_005704385.1"/>
                  <rdf:li rdf:resource="https://identifiers.org/ncbigi/545704122"/>
                </rdf:Bag>
              </bqbiol:is>
            </rdf:Description>
          </rdf:RDF>
        </annotation>
      </fbc:geneProduct>
      <fbc:geneProduct fbc:id="Gasu_46850" fbc:label="Gasu_46850" fbc:name="Gasu_46850" metaid="meta_gene_Gasu_46850" sboTerm="SBO:0000243">
        <annotation>
          <rdf:RDF>
            <rdf:Description rdf:about="#meta_gene_Gasu_46850">
              <bqbiol:is>
                <rdf:Bag>
                  <rdf:li rdf:resource="https://identifiers.org/kegg.genes/gsl:Gasu_46850"/>
                  <rdf:li rdf:resource="https://identifiers.org/biocyc/GALDIERIACYC:G1900-4765"/>
                  <rdf:li rdf:resource="https://identifiers.org/ncbigene/17086746"/>
                  <rdf:li rdf:resource="https://identifiers.org/refseq/XP_005704386.1"/>
                  <rdf:li rdf:resource="https://identifiers.org/ncbiprotein/XP_005704386.1"/>
                  <rdf:li rdf:resource="https://identifiers.org/ncbigi/545704124"/>
                </rdf:Bag>
              </bqbiol:is>
            </rdf:Description>
          </rdf:RDF>
        </annotation>
      </fbc:geneProduct>
      <fbc:geneProduct fbc:id="Gasu_46860" fbc:label="Gasu_46860" fbc:name="Gasu_46860" metaid="meta_gene_Gasu_46860" sboTerm="SBO:0000243">
        <annotation>
          <rdf:RDF>
            <rdf:Description rdf:about="#meta_gene_Gasu_46860">
              <bqbiol:is>
                <rdf:Bag>
                  <rdf:li rdf:resource="https://identifiers.org/kegg.genes/gsl:Gasu_46860"/>
                  <rdf:li rdf:resource="https://identifiers.org/biocyc/GALDIERIACYC:G1900-4766"/>
                  <rdf:li rdf:resource="https://identifiers.org/ncbigene/17086747"/>
                  <rdf:li rdf:resource="https://identifiers.org/refseq/XP_005704387.1"/>
                  <rdf:li rdf:resource="https://identifiers.org/ncbiprotein/XP_005704387.1"/>
                  <rdf:li rdf:resource="https://identifiers.org/ncbigi/545704126"/>
                </rdf:Bag>
              </bqbiol:is>
            </rdf:Description>
          </rdf:RDF>
        </annotation>
      </fbc:geneProduct>
      <fbc:geneProduct fbc:id="Gasu_46960" fbc:label="Gasu_46960" fbc:name="Gasu_46960" metaid="meta_gene_Gasu_46960" sboTerm="SBO:0000243">
        <annotation>
          <rdf:RDF>
            <rdf:Description rdf:about="#meta_gene_Gasu_46960">
              <bqbiol:is>
                <rdf:Bag>
                  <rdf:li rdf:resource="https://identifiers.org/kegg.genes/gsl:Gasu_46960"/>
                  <rdf:li rdf:resource="https://identifiers.org/ncbigi/545703803"/>
                  <rdf:li rdf:resource="https://identifiers.org/biocyc/GALDIERIACYC:G1900-4776"/>
                  <rdf:li rdf:resource="https://identifiers.org/ncbigene/17086594"/>
                  <rdf:li rdf:resource="https://identifiers.org/refseq/XP_005704226.1"/>
                  <rdf:li rdf:resource="https://identifiers.org/ncbiprotein/XP_005704226.1"/>
                </rdf:Bag>
              </bqbiol:is>
            </rdf:Description>
          </rdf:RDF>
        </annotation>
      </fbc:geneProduct>
      <fbc:geneProduct fbc:id="Gasu_47120" fbc:label="Gasu_47120" fbc:name="Gasu_47120" metaid="meta_gene_Gasu_47120" sboTerm="SBO:0000243">
        <annotation>
          <rdf:RDF>
            <rdf:Description rdf:about="#meta_gene_Gasu_47120">
              <bqbiol:is>
                <rdf:Bag>
                  <rdf:li rdf:resource="https://identifiers.org/kegg.genes/gsl:Gasu_47120"/>
                  <rdf:li rdf:resource="https://identifiers.org/ncbigi/545703839"/>
                  <rdf:li rdf:resource="https://identifiers.org/biocyc/GALDIERIACYC:G1900-4792"/>
                  <rdf:li rdf:resource="https://identifiers.org/ncbigene/17086610"/>
                  <rdf:li rdf:resource="https://identifiers.org/refseq/XP_005704244.1"/>
                  <rdf:li rdf:resource="https://identifiers.org/ncbiprotein/XP_005704244.1"/>
                </rdf:Bag>
              </bqbiol:is>
            </rdf:Description>
          </rdf:RDF>
        </annotation>
      </fbc:geneProduct>
      <fbc:geneProduct fbc:id="Gasu_47310" fbc:label="Gasu_47310" fbc:name="Gasu_47310" metaid="meta_gene_Gasu_47310" sboTerm="SBO:0000243">
        <annotation>
          <rdf:RDF>
            <rdf:Description rdf:about="#meta_gene_Gasu_47310">
              <bqbiol:is>
                <rdf:Bag>
                  <rdf:li rdf:resource="https://identifiers.org/ncbigi/545703879"/>
                  <rdf:li rdf:resource="https://identifiers.org/kegg.genes/gsl:Gasu_47310"/>
                  <rdf:li rdf:resource="https://identifiers.org/biocyc/GALDIERIACYC:G1900-4811"/>
                  <rdf:li rdf:resource="https://identifiers.org/ncbigene/17086629"/>
                  <rdf:li rdf:resource="https://identifiers.org/refseq/XP_005704264.1"/>
                  <rdf:li rdf:resource="https://identifiers.org/ncbiprotein/XP_005704264.1"/>
                </rdf:Bag>
              </bqbiol:is>
            </rdf:Description>
          </rdf:RDF>
        </annotation>
      </fbc:geneProduct>
      <fbc:geneProduct fbc:id="Gasu_47490" fbc:label="Gasu_47490" fbc:name="Gasu_47490" metaid="meta_gene_Gasu_47490" sboTerm="SBO:0000243">
        <annotation>
          <rdf:RDF>
            <rdf:Description rdf:about="#meta_gene_Gasu_47490">
              <bqbiol:is>
                <rdf:Bag>
                  <rdf:li rdf:resource="https://identifiers.org/ncbigi/545703917"/>
                  <rdf:li rdf:resource="https://identifiers.org/kegg.genes/gsl:Gasu_47490"/>
                  <rdf:li rdf:resource="https://identifiers.org/biocyc/GALDIERIACYC:G1900-4831"/>
                  <rdf:li rdf:resource="https://identifiers.org/ncbigene/17086647"/>
                  <rdf:li rdf:resource="https://identifiers.org/refseq/XP_005704283.1"/>
                  <rdf:li rdf:resource="https://identifiers.org/ncbiprotein/XP_005704283.1"/>
                </rdf:Bag>
              </bqbiol:is>
            </rdf:Description>
          </rdf:RDF>
        </annotation>
      </fbc:geneProduct>
      <fbc:geneProduct fbc:id="Gasu_47650" fbc:label="Gasu_47650" fbc:name="Gasu_47650" metaid="meta_gene_Gasu_47650" sboTerm="SBO:0000243">
        <annotation>
          <rdf:RDF>
            <rdf:Description rdf:about="#meta_gene_Gasu_47650">
              <bqbiol:is>
                <rdf:Bag>
                  <rdf:li rdf:resource="https://identifiers.org/kegg.genes/gsl:Gasu_47650"/>
                  <rdf:li rdf:resource="https://identifiers.org/biocyc/GALDIERIACYC:G1900-4847"/>
                  <rdf:li rdf:resource="https://identifiers.org/ncbigene/17086663"/>
                  <rdf:li rdf:resource="https://identifiers.org/refseq/XP_005704299.1"/>
                  <rdf:li rdf:resource="https://identifiers.org/ncbiprotein/XP_005704299.1"/>
                  <rdf:li rdf:resource="https://identifiers.org/ncbigi/545703949"/>
                </rdf:Bag>
              </bqbiol:is>
            </rdf:Description>
          </rdf:RDF>
        </annotation>
      </fbc:geneProduct>
      <fbc:geneProduct fbc:id="Gasu_47660" fbc:label="Gasu_47660" fbc:name="Gasu_47660" metaid="meta_gene_Gasu_47660" sboTerm="SBO:0000243">
        <annotation>
          <rdf:RDF>
            <rdf:Description rdf:about="#meta_gene_Gasu_47660">
              <bqbiol:is>
                <rdf:Bag>
                  <rdf:li rdf:resource="https://identifiers.org/kegg.genes/gsl:Gasu_47660"/>
                  <rdf:li rdf:resource="https://identifiers.org/biocyc/GALDIERIACYC:G1900-4848"/>
                  <rdf:li rdf:resource="https://identifiers.org/ncbigene/17086584"/>
                  <rdf:li rdf:resource="https://identifiers.org/refseq/XP_005704140.1"/>
                  <rdf:li rdf:resource="https://identifiers.org/ncbiprotein/XP_005704140.1"/>
                  <rdf:li rdf:resource="https://identifiers.org/ncbigi/545703630"/>
                </rdf:Bag>
              </bqbiol:is>
            </rdf:Description>
          </rdf:RDF>
        </annotation>
      </fbc:geneProduct>
      <fbc:geneProduct fbc:id="Gasu_47740" fbc:label="Gasu_47740" fbc:name="Gasu_47740" metaid="meta_gene_Gasu_47740" sboTerm="SBO:0000243">
        <annotation>
          <rdf:RDF>
            <rdf:Description rdf:about="#meta_gene_Gasu_47740">
              <bqbiol:is>
                <rdf:Bag>
                  <rdf:li rdf:resource="https://identifiers.org/kegg.genes/gsl:Gasu_47740"/>
                  <rdf:li rdf:resource="https://identifiers.org/biocyc/GALDIERIACYC:G1900-4856"/>
                  <rdf:li rdf:resource="https://identifiers.org/ncbigene/17086519"/>
                  <rdf:li rdf:resource="https://identifiers.org/refseq/XP_005704148.1"/>
                  <rdf:li rdf:resource="https://identifiers.org/ncbiprotein/XP_005704148.1"/>
                  <rdf:li rdf:resource="https://identifiers.org/ncbigi/545703646"/>
                </rdf:Bag>
              </bqbiol:is>
            </rdf:Description>
          </rdf:RDF>
        </annotation>
      </fbc:geneProduct>
      <fbc:geneProduct fbc:id="Gasu_47780" fbc:label="Gasu_47780" fbc:name="Gasu_47780" metaid="meta_gene_Gasu_47780" sboTerm="SBO:0000243">
        <annotation>
          <rdf:RDF>
            <rdf:Description rdf:about="#meta_gene_Gasu_47780">
              <bqbiol:is>
                <rdf:Bag>
                  <rdf:li rdf:resource="https://identifiers.org/ncbigi/545703656"/>
                  <rdf:li rdf:resource="https://identifiers.org/kegg.genes/gsl:Gasu_47780"/>
                  <rdf:li rdf:resource="https://identifiers.org/biocyc/GALDIERIACYC:G1900-4860"/>
                  <rdf:li rdf:resource="https://identifiers.org/ncbigene/17086523"/>
                  <rdf:li rdf:resource="https://identifiers.org/refseq/XP_005704153.1"/>
                  <rdf:li rdf:resource="https://identifiers.org/ncbiprotein/XP_005704153.1"/>
                </rdf:Bag>
              </bqbiol:is>
            </rdf:Description>
          </rdf:RDF>
        </annotation>
      </fbc:geneProduct>
      <fbc:geneProduct fbc:id="Gasu_47860" fbc:label="Gasu_47860" fbc:name="Gasu_47860" metaid="meta_gene_Gasu_47860" sboTerm="SBO:0000243">
        <annotation>
          <rdf:RDF>
            <rdf:Description rdf:about="#meta_gene_Gasu_47860">
              <bqbiol:is>
                <rdf:Bag>
                  <rdf:li rdf:resource="https://identifiers.org/kegg.genes/gsl:Gasu_47860"/>
                  <rdf:li rdf:resource="https://identifiers.org/ncbigi/545703672"/>
                  <rdf:li rdf:resource="https://identifiers.org/biocyc/GALDIERIACYC:G1900-4868"/>
                  <rdf:li rdf:resource="https://identifiers.org/ncbigene/17086531"/>
                  <rdf:li rdf:resource="https://identifiers.org/refseq/XP_005704161.1"/>
                  <rdf:li rdf:resource="https://identifiers.org/ncbiprotein/XP_005704161.1"/>
                </rdf:Bag>
              </bqbiol:is>
            </rdf:Description>
          </rdf:RDF>
        </annotation>
      </fbc:geneProduct>
      <fbc:geneProduct fbc:id="Gasu_47910" fbc:label="Gasu_47910" fbc:name="Gasu_47910" metaid="meta_gene_Gasu_47910" sboTerm="SBO:0000243">
        <annotation>
          <rdf:RDF>
            <rdf:Description rdf:about="#meta_gene_Gasu_47910">
              <bqbiol:is>
                <rdf:Bag>
                  <rdf:li rdf:resource="https://identifiers.org/kegg.genes/gsl:Gasu_47910"/>
                  <rdf:li rdf:resource="https://identifiers.org/ncbigi/545703684"/>
                  <rdf:li rdf:resource="https://identifiers.org/biocyc/GALDIERIACYC:G1900-4873"/>
                  <rdf:li rdf:resource="https://identifiers.org/ncbigene/17086536"/>
                  <rdf:li rdf:resource="https://identifiers.org/refseq/XP_005704166.1"/>
                  <rdf:li rdf:resource="https://identifiers.org/ncbiprotein/XP_005704166.1"/>
                  <rdf:li rdf:resource="https://identifiers.org/ncbigi/545703682"/>
                  <rdf:li rdf:resource="https://identifiers.org/refseq/XP_005704167.1"/>
                  <rdf:li rdf:resource="https://identifiers.org/ncbiprotein/XP_005704167.1"/>
                </rdf:Bag>
              </bqbiol:is>
            </rdf:Description>
          </rdf:RDF>
        </annotation>
      </fbc:geneProduct>
      <fbc:geneProduct fbc:id="Gasu_47920" fbc:label="Gasu_47920" fbc:name="Gasu_47920" metaid="meta_gene_Gasu_47920" sboTerm="SBO:0000243">
        <annotation>
          <rdf:RDF>
            <rdf:Description rdf:about="#meta_gene_Gasu_47920">
              <bqbiol:is>
                <rdf:Bag>
                  <rdf:li rdf:resource="https://identifiers.org/ncbigi/545701910"/>
                  <rdf:li rdf:resource="https://identifiers.org/kegg.genes/gsl:Gasu_47920"/>
                  <rdf:li rdf:resource="https://identifiers.org/biocyc/GALDIERIACYC:G1900-4874"/>
                  <rdf:li rdf:resource="https://identifiers.org/ncbigene/17086537"/>
                  <rdf:li rdf:resource="https://identifiers.org/refseq/XP_005704168.1"/>
                  <rdf:li rdf:resource="https://identifiers.org/ncbiprotein/XP_005704168.1"/>
                  <rdf:li rdf:resource="https://identifiers.org/ncbigi/545703686"/>
                </rdf:Bag>
              </bqbiol:is>
            </rdf:Description>
          </rdf:RDF>
        </annotation>
      </fbc:geneProduct>
      <fbc:geneProduct fbc:id="Gasu_47940" fbc:label="Gasu_47940" fbc:name="Gasu_47940" metaid="meta_gene_Gasu_47940" sboTerm="SBO:0000243">
        <annotation>
          <rdf:RDF>
            <rdf:Description rdf:about="#meta_gene_Gasu_47940">
              <bqbiol:is>
                <rdf:Bag>
                  <rdf:li rdf:resource="https://identifiers.org/ncbigi/545703690"/>
                  <rdf:li rdf:resource="https://identifiers.org/kegg.genes/gsl:Gasu_47940"/>
                  <rdf:li rdf:resource="https://identifiers.org/biocyc/GALDIERIACYC:G1900-4876"/>
                  <rdf:li rdf:resource="https://identifiers.org/ncbigene/17086539"/>
                  <rdf:li rdf:resource="https://identifiers.org/refseq/XP_005704170.1"/>
                  <rdf:li rdf:resource="https://identifiers.org/ncbiprotein/XP_005704170.1"/>
                </rdf:Bag>
              </bqbiol:is>
            </rdf:Description>
          </rdf:RDF>
        </annotation>
      </fbc:geneProduct>
      <fbc:geneProduct fbc:id="Gasu_48040" fbc:label="Gasu_48040" fbc:name="Gasu_48040" metaid="meta_gene_Gasu_48040" sboTerm="SBO:0000243">
        <annotation>
          <rdf:RDF>
            <rdf:Description rdf:about="#meta_gene_Gasu_48040">
              <bqbiol:is>
                <rdf:Bag>
                  <rdf:li rdf:resource="https://identifiers.org/ncbigi/545703710"/>
                  <rdf:li rdf:resource="https://identifiers.org/kegg.genes/gsl:Gasu_48040"/>
                  <rdf:li rdf:resource="https://identifiers.org/biocyc/GALDIERIACYC:G1900-4887"/>
                  <rdf:li rdf:resource="https://identifiers.org/ncbigene/17086549"/>
                  <rdf:li rdf:resource="https://identifiers.org/refseq/XP_005704180.1"/>
                  <rdf:li rdf:resource="https://identifiers.org/ncbiprotein/XP_005704180.1"/>
                </rdf:Bag>
              </bqbiol:is>
            </rdf:Description>
          </rdf:RDF>
        </annotation>
      </fbc:geneProduct>
      <fbc:geneProduct fbc:id="Gasu_48120" fbc:label="Gasu_48120" fbc:name="Gasu_48120" metaid="meta_gene_Gasu_48120" sboTerm="SBO:0000243">
        <annotation>
          <rdf:RDF>
            <rdf:Description rdf:about="#meta_gene_Gasu_48120">
              <bqbiol:is>
                <rdf:Bag>
                  <rdf:li rdf:resource="https://identifiers.org/kegg.genes/gsl:Gasu_48120"/>
                  <rdf:li rdf:resource="https://identifiers.org/biocyc/GALDIERIACYC:G1900-4895"/>
                  <rdf:li rdf:resource="https://identifiers.org/ncbigene/17086557"/>
                  <rdf:li rdf:resource="https://identifiers.org/refseq/XP_005704188.1"/>
                  <rdf:li rdf:resource="https://identifiers.org/ncbiprotein/XP_005704188.1"/>
                  <rdf:li rdf:resource="https://identifiers.org/ncbigi/545703726"/>
                </rdf:Bag>
              </bqbiol:is>
            </rdf:Description>
          </rdf:RDF>
        </annotation>
      </fbc:geneProduct>
      <fbc:geneProduct fbc:id="Gasu_48130" fbc:label="Gasu_48130" fbc:name="Gasu_48130" metaid="meta_gene_Gasu_48130" sboTerm="SBO:0000243">
        <annotation>
          <rdf:RDF>
            <rdf:Description rdf:about="#meta_gene_Gasu_48130">
              <bqbiol:is>
                <rdf:Bag>
                  <rdf:li rdf:resource="https://identifiers.org/ncbigi/545703728"/>
                  <rdf:li rdf:resource="https://identifiers.org/kegg.genes/gsl:Gasu_48130"/>
                  <rdf:li rdf:resource="https://identifiers.org/biocyc/GALDIERIACYC:G1900-4896"/>
                  <rdf:li rdf:resource="https://identifiers.org/ncbigene/17086558"/>
                  <rdf:li rdf:resource="https://identifiers.org/refseq/XP_005704189.1"/>
                  <rdf:li rdf:resource="https://identifiers.org/ncbiprotein/XP_005704189.1"/>
                  <rdf:li rdf:resource="https://identifiers.org/uniprot/Q93YH6"/>
                </rdf:Bag>
              </bqbiol:is>
            </rdf:Description>
          </rdf:RDF>
        </annotation>
      </fbc:geneProduct>
      <fbc:geneProduct fbc:id="Gasu_48190" fbc:label="Gasu_48190" fbc:name="Gasu_48190" metaid="meta_gene_Gasu_48190" sboTerm="SBO:0000243">
        <annotation>
          <rdf:RDF>
            <rdf:Description rdf:about="#meta_gene_Gasu_48190">
              <bqbiol:is>
                <rdf:Bag>
                  <rdf:li rdf:resource="https://identifiers.org/ncbigi/545703740"/>
                  <rdf:li rdf:resource="https://identifiers.org/kegg.genes/gsl:Gasu_48190"/>
                  <rdf:li rdf:resource="https://identifiers.org/biocyc/GALDIERIACYC:G1900-4902"/>
                  <rdf:li rdf:resource="https://identifiers.org/ncbigene/17086565"/>
                  <rdf:li rdf:resource="https://identifiers.org/refseq/XP_005704195.1"/>
                  <rdf:li rdf:resource="https://identifiers.org/ncbiprotein/XP_005704195.1"/>
                </rdf:Bag>
              </bqbiol:is>
            </rdf:Description>
          </rdf:RDF>
        </annotation>
      </fbc:geneProduct>
      <fbc:geneProduct fbc:id="Gasu_48280" fbc:label="Gasu_48280" fbc:name="Gasu_48280" metaid="meta_gene_Gasu_48280" sboTerm="SBO:0000243">
        <annotation>
          <rdf:RDF>
            <rdf:Description rdf:about="#meta_gene_Gasu_48280">
              <bqbiol:is>
                <rdf:Bag>
                  <rdf:li rdf:resource="https://identifiers.org/kegg.genes/gsl:Gasu_48280"/>
                  <rdf:li rdf:resource="https://identifiers.org/biocyc/GALDIERIACYC:G1900-4911"/>
                  <rdf:li rdf:resource="https://identifiers.org/ncbigene/17086574"/>
                  <rdf:li rdf:resource="https://identifiers.org/refseq/XP_005704206.1"/>
                  <rdf:li rdf:resource="https://identifiers.org/ncbiprotein/XP_005704206.1"/>
                  <rdf:li rdf:resource="https://identifiers.org/ncbigi/545703762"/>
                  <rdf:li rdf:resource="https://identifiers.org/ncbigi/545703764"/>
                  <rdf:li rdf:resource="https://identifiers.org/refseq/XP_005704207.1"/>
                  <rdf:li rdf:resource="https://identifiers.org/ncbiprotein/XP_005704207.1"/>
                </rdf:Bag>
              </bqbiol:is>
            </rdf:Description>
          </rdf:RDF>
        </annotation>
      </fbc:geneProduct>
      <fbc:geneProduct fbc:id="Gasu_48290" fbc:label="Gasu_48290" fbc:name="Gasu_48290" metaid="meta_gene_Gasu_48290" sboTerm="SBO:0000243">
        <annotation>
          <rdf:RDF>
            <rdf:Description rdf:about="#meta_gene_Gasu_48290">
              <bqbiol:is>
                <rdf:Bag>
                  <rdf:li rdf:resource="https://identifiers.org/kegg.genes/gsl:Gasu_48290"/>
                  <rdf:li rdf:resource="https://identifiers.org/ncbigi/545703766"/>
                  <rdf:li rdf:resource="https://identifiers.org/biocyc/GALDIERIACYC:G1900-4912"/>
                  <rdf:li rdf:resource="https://identifiers.org/ncbigene/17086575"/>
                  <rdf:li rdf:resource="https://identifiers.org/refseq/XP_005704208.1"/>
                  <rdf:li rdf:resource="https://identifiers.org/ncbiprotein/XP_005704208.1"/>
                </rdf:Bag>
              </bqbiol:is>
            </rdf:Description>
          </rdf:RDF>
        </annotation>
      </fbc:geneProduct>
      <fbc:geneProduct fbc:id="Gasu_48300" fbc:label="Gasu_48300" fbc:name="Gasu_48300" metaid="meta_gene_Gasu_48300" sboTerm="SBO:0000243">
        <annotation>
          <rdf:RDF>
            <rdf:Description rdf:about="#meta_gene_Gasu_48300">
              <bqbiol:is>
                <rdf:Bag>
                  <rdf:li rdf:resource="https://identifiers.org/uniprot/M2XW72"/>
                  <rdf:li rdf:resource="https://identifiers.org/kegg.genes/gsl:Gasu_48300"/>
                  <rdf:li rdf:resource="https://identifiers.org/ncbigi/545703768"/>
                  <rdf:li rdf:resource="https://identifiers.org/biocyc/GALDIERIACYC:G1900-4913"/>
                  <rdf:li rdf:resource="https://identifiers.org/ncbigene/17086576"/>
                  <rdf:li rdf:resource="https://identifiers.org/refseq/XP_005704209.1"/>
                  <rdf:li rdf:resource="https://identifiers.org/ncbiprotein/XP_005704209.1"/>
                </rdf:Bag>
              </bqbiol:is>
            </rdf:Description>
          </rdf:RDF>
        </annotation>
      </fbc:geneProduct>
      <fbc:geneProduct fbc:id="Gasu_48380" fbc:label="Gasu_48380" fbc:name="Gasu_48380" metaid="meta_gene_Gasu_48380" sboTerm="SBO:0000243">
        <annotation>
          <rdf:RDF>
            <rdf:Description rdf:about="#meta_gene_Gasu_48380">
              <bqbiol:is>
                <rdf:Bag>
                  <rdf:li rdf:resource="https://identifiers.org/kegg.genes/gsl:Gasu_48380"/>
                  <rdf:li rdf:resource="https://identifiers.org/biocyc/GALDIERIACYC:G1900-4921"/>
                  <rdf:li rdf:resource="https://identifiers.org/ncbigene/17086511"/>
                  <rdf:li rdf:resource="https://identifiers.org/refseq/XP_005704058.1"/>
                  <rdf:li rdf:resource="https://identifiers.org/ncbiprotein/XP_005704058.1"/>
                  <rdf:li rdf:resource="https://identifiers.org/ncbigi/545703465"/>
                </rdf:Bag>
              </bqbiol:is>
            </rdf:Description>
          </rdf:RDF>
        </annotation>
      </fbc:geneProduct>
      <fbc:geneProduct fbc:id="Gasu_48390" fbc:label="Gasu_48390" fbc:name="Gasu_48390" metaid="meta_gene_Gasu_48390" sboTerm="SBO:0000243">
        <annotation>
          <rdf:RDF>
            <rdf:Description rdf:about="#meta_gene_Gasu_48390">
              <bqbiol:is>
                <rdf:Bag>
                  <rdf:li rdf:resource="https://identifiers.org/ncbigi/545703467"/>
                  <rdf:li rdf:resource="https://identifiers.org/uniprot/M2XVT9"/>
                  <rdf:li rdf:resource="https://identifiers.org/kegg.genes/gsl:Gasu_48390"/>
                  <rdf:li rdf:resource="https://identifiers.org/biocyc/GALDIERIACYC:G1900-4922"/>
                  <rdf:li rdf:resource="https://identifiers.org/ncbigene/17086439"/>
                  <rdf:li rdf:resource="https://identifiers.org/refseq/XP_005704059.1"/>
                  <rdf:li rdf:resource="https://identifiers.org/ncbiprotein/XP_005704059.1"/>
                </rdf:Bag>
              </bqbiol:is>
            </rdf:Description>
          </rdf:RDF>
        </annotation>
      </fbc:geneProduct>
      <fbc:geneProduct fbc:id="Gasu_48400" fbc:label="Gasu_48400" fbc:name="Gasu_48400" metaid="meta_gene_Gasu_48400" sboTerm="SBO:0000243">
        <annotation>
          <rdf:RDF>
            <rdf:Description rdf:about="#meta_gene_Gasu_48400">
              <bqbiol:is>
                <rdf:Bag>
                  <rdf:li rdf:resource="https://identifiers.org/kegg.genes/gsl:Gasu_48400"/>
                  <rdf:li rdf:resource="https://identifiers.org/ncbigi/545703469"/>
                  <rdf:li rdf:resource="https://identifiers.org/biocyc/GALDIERIACYC:G1900-4923"/>
                  <rdf:li rdf:resource="https://identifiers.org/ncbigene/17086440"/>
                  <rdf:li rdf:resource="https://identifiers.org/refseq/XP_005704060.1"/>
                  <rdf:li rdf:resource="https://identifiers.org/ncbiprotein/XP_005704060.1"/>
                </rdf:Bag>
              </bqbiol:is>
            </rdf:Description>
          </rdf:RDF>
        </annotation>
      </fbc:geneProduct>
      <fbc:geneProduct fbc:id="Gasu_48410" fbc:label="Gasu_48410" fbc:name="Gasu_48410" metaid="meta_gene_Gasu_48410" sboTerm="SBO:0000243">
        <annotation>
          <rdf:RDF>
            <rdf:Description rdf:about="#meta_gene_Gasu_48410">
              <bqbiol:is>
                <rdf:Bag>
                  <rdf:li rdf:resource="https://identifiers.org/kegg.genes/gsl:Gasu_48410"/>
                  <rdf:li rdf:resource="https://identifiers.org/ncbigi/545703471"/>
                  <rdf:li rdf:resource="https://identifiers.org/biocyc/GALDIERIACYC:G1900-4924"/>
                  <rdf:li rdf:resource="https://identifiers.org/ncbigene/17086441"/>
                  <rdf:li rdf:resource="https://identifiers.org/refseq/XP_005704061.1"/>
                  <rdf:li rdf:resource="https://identifiers.org/ncbiprotein/XP_005704061.1"/>
                </rdf:Bag>
              </bqbiol:is>
            </rdf:Description>
          </rdf:RDF>
        </annotation>
      </fbc:geneProduct>
      <fbc:geneProduct fbc:id="Gasu_48500" fbc:label="Gasu_48500" fbc:name="Gasu_48500" metaid="meta_gene_Gasu_48500" sboTerm="SBO:0000243">
        <annotation>
          <rdf:RDF>
            <rdf:Description rdf:about="#meta_gene_Gasu_48500">
              <bqbiol:is>
                <rdf:Bag>
                  <rdf:li rdf:resource="https://identifiers.org/ncbigi/545703493"/>
                  <rdf:li rdf:resource="https://identifiers.org/kegg.genes/gsl:Gasu_48500"/>
                  <rdf:li rdf:resource="https://identifiers.org/biocyc/GALDIERIACYC:G1900-4933"/>
                  <rdf:li rdf:resource="https://identifiers.org/ncbigene/17086450"/>
                  <rdf:li rdf:resource="https://identifiers.org/refseq/XP_005704072.1"/>
                  <rdf:li rdf:resource="https://identifiers.org/ncbiprotein/XP_005704072.1"/>
                </rdf:Bag>
              </bqbiol:is>
            </rdf:Description>
          </rdf:RDF>
        </annotation>
      </fbc:geneProduct>
      <fbc:geneProduct fbc:id="Gasu_48650" fbc:label="Gasu_48650" fbc:name="Gasu_48650" metaid="meta_gene_Gasu_48650" sboTerm="SBO:0000243">
        <annotation>
          <rdf:RDF>
            <rdf:Description rdf:about="#meta_gene_Gasu_48650">
              <bqbiol:is>
                <rdf:Bag>
                  <rdf:li rdf:resource="https://identifiers.org/kegg.genes/gsl:Gasu_48650"/>
                  <rdf:li rdf:resource="https://identifiers.org/biocyc/GALDIERIACYC:G1900-4948"/>
                  <rdf:li rdf:resource="https://identifiers.org/ncbigene/17086465"/>
                  <rdf:li rdf:resource="https://identifiers.org/refseq/XP_005704090.1"/>
                  <rdf:li rdf:resource="https://identifiers.org/ncbiprotein/XP_005704090.1"/>
                  <rdf:li rdf:resource="https://identifiers.org/ncbigi/545703529"/>
                </rdf:Bag>
              </bqbiol:is>
            </rdf:Description>
          </rdf:RDF>
        </annotation>
      </fbc:geneProduct>
      <fbc:geneProduct fbc:id="Gasu_48730" fbc:label="Gasu_48730" fbc:name="Gasu_48730" metaid="meta_gene_Gasu_48730" sboTerm="SBO:0000243">
        <annotation>
          <rdf:RDF>
            <rdf:Description rdf:about="#meta_gene_Gasu_48730">
              <bqbiol:is>
                <rdf:Bag>
                  <rdf:li rdf:resource="https://identifiers.org/ncbigi/545703545"/>
                  <rdf:li rdf:resource="https://identifiers.org/kegg.genes/gsl:Gasu_48730"/>
                  <rdf:li rdf:resource="https://identifiers.org/biocyc/GALDIERIACYC:G1900-4956"/>
                  <rdf:li rdf:resource="https://identifiers.org/ncbigene/17086473"/>
                  <rdf:li rdf:resource="https://identifiers.org/refseq/XP_005704098.1"/>
                  <rdf:li rdf:resource="https://identifiers.org/ncbiprotein/XP_005704098.1"/>
                </rdf:Bag>
              </bqbiol:is>
            </rdf:Description>
          </rdf:RDF>
        </annotation>
      </fbc:geneProduct>
      <fbc:geneProduct fbc:id="Gasu_48740" fbc:label="Gasu_48740" fbc:name="Gasu_48740" metaid="meta_gene_Gasu_48740" sboTerm="SBO:0000243">
        <annotation>
          <rdf:RDF>
            <rdf:Description rdf:about="#meta_gene_Gasu_48740">
              <bqbiol:is>
                <rdf:Bag>
                  <rdf:li rdf:resource="https://identifiers.org/ncbigi/545703547"/>
                  <rdf:li rdf:resource="https://identifiers.org/kegg.genes/gsl:Gasu_48740"/>
                  <rdf:li rdf:resource="https://identifiers.org/biocyc/GALDIERIACYC:G1900-4957"/>
                  <rdf:li rdf:resource="https://identifiers.org/ncbigene/17086474"/>
                  <rdf:li rdf:resource="https://identifiers.org/refseq/XP_005704099.1"/>
                  <rdf:li rdf:resource="https://identifiers.org/ncbiprotein/XP_005704099.1"/>
                </rdf:Bag>
              </bqbiol:is>
            </rdf:Description>
          </rdf:RDF>
        </annotation>
      </fbc:geneProduct>
      <fbc:geneProduct fbc:id="Gasu_48810" fbc:label="Gasu_48810" fbc:name="Gasu_48810" metaid="meta_gene_Gasu_48810" sboTerm="SBO:0000243">
        <annotation>
          <rdf:RDF>
            <rdf:Description rdf:about="#meta_gene_Gasu_48810">
              <bqbiol:is>
                <rdf:Bag>
                  <rdf:li rdf:resource="https://identifiers.org/ncbigi/545703561"/>
                  <rdf:li rdf:resource="https://identifiers.org/kegg.genes/gsl:Gasu_48810"/>
                  <rdf:li rdf:resource="https://identifiers.org/biocyc/GALDIERIACYC:G1900-4964"/>
                  <rdf:li rdf:resource="https://identifiers.org/ncbigene/17086480"/>
                  <rdf:li rdf:resource="https://identifiers.org/refseq/XP_005704106.1"/>
                  <rdf:li rdf:resource="https://identifiers.org/ncbiprotein/XP_005704106.1"/>
                </rdf:Bag>
              </bqbiol:is>
            </rdf:Description>
          </rdf:RDF>
        </annotation>
      </fbc:geneProduct>
      <fbc:geneProduct fbc:id="Gasu_48820" fbc:label="Gasu_48820" fbc:name="Gasu_48820" metaid="meta_gene_Gasu_48820" sboTerm="SBO:0000243">
        <annotation>
          <rdf:RDF>
            <rdf:Description rdf:about="#meta_gene_Gasu_48820">
              <bqbiol:is>
                <rdf:Bag>
                  <rdf:li rdf:resource="https://identifiers.org/kegg.genes/gsl:Gasu_48820"/>
                  <rdf:li rdf:resource="https://identifiers.org/ncbigi/545703563"/>
                  <rdf:li rdf:resource="https://identifiers.org/biocyc/GALDIERIACYC:G1900-4965"/>
                  <rdf:li rdf:resource="https://identifiers.org/ncbigene/17086481"/>
                  <rdf:li rdf:resource="https://identifiers.org/refseq/XP_005704107.1"/>
                  <rdf:li rdf:resource="https://identifiers.org/ncbiprotein/XP_005704107.1"/>
                </rdf:Bag>
              </bqbiol:is>
            </rdf:Description>
          </rdf:RDF>
        </annotation>
      </fbc:geneProduct>
      <fbc:geneProduct fbc:id="Gasu_48850" fbc:label="Gasu_48850" fbc:name="Gasu_48850" metaid="meta_gene_Gasu_48850" sboTerm="SBO:0000243">
        <annotation>
          <rdf:RDF>
            <rdf:Description rdf:about="#meta_gene_Gasu_48850">
              <bqbiol:is>
                <rdf:Bag>
                  <rdf:li rdf:resource="https://identifiers.org/kegg.genes/gsl:Gasu_48850"/>
                  <rdf:li rdf:resource="https://identifiers.org/ncbigi/545703571"/>
                  <rdf:li rdf:resource="https://identifiers.org/ncbigi/545703569"/>
                  <rdf:li rdf:resource="https://identifiers.org/biocyc/GALDIERIACYC:G1900-4968"/>
                  <rdf:li rdf:resource="https://identifiers.org/ncbigene/17086484"/>
                  <rdf:li rdf:resource="https://identifiers.org/refseq/XP_005704110.1"/>
                  <rdf:li rdf:resource="https://identifiers.org/ncbiprotein/XP_005704110.1"/>
                  <rdf:li rdf:resource="https://identifiers.org/refseq/XP_005704111.1"/>
                  <rdf:li rdf:resource="https://identifiers.org/ncbiprotein/XP_005704111.1"/>
                </rdf:Bag>
              </bqbiol:is>
            </rdf:Description>
          </rdf:RDF>
        </annotation>
      </fbc:geneProduct>
      <fbc:geneProduct fbc:id="Gasu_48930" fbc:label="Gasu_48930" fbc:name="Gasu_48930" metaid="meta_gene_Gasu_48930" sboTerm="SBO:0000243">
        <annotation>
          <rdf:RDF>
            <rdf:Description rdf:about="#meta_gene_Gasu_48930">
              <bqbiol:is>
                <rdf:Bag>
                  <rdf:li rdf:resource="https://identifiers.org/kegg.genes/gsl:Gasu_48930"/>
                  <rdf:li rdf:resource="https://identifiers.org/biocyc/GALDIERIACYC:G1900-4976"/>
                  <rdf:li rdf:resource="https://identifiers.org/ncbigene/17086492"/>
                  <rdf:li rdf:resource="https://identifiers.org/refseq/XP_005704120.1"/>
                  <rdf:li rdf:resource="https://identifiers.org/ncbiprotein/XP_005704120.1"/>
                  <rdf:li rdf:resource="https://identifiers.org/ncbigi/545703589"/>
                </rdf:Bag>
              </bqbiol:is>
            </rdf:Description>
          </rdf:RDF>
        </annotation>
      </fbc:geneProduct>
      <fbc:geneProduct fbc:id="Gasu_49040" fbc:label="Gasu_49040" fbc:name="Gasu_49040" metaid="meta_gene_Gasu_49040" sboTerm="SBO:0000243">
        <annotation>
          <rdf:RDF>
            <rdf:Description rdf:about="#meta_gene_Gasu_49040">
              <bqbiol:is>
                <rdf:Bag>
                  <rdf:li rdf:resource="https://identifiers.org/ncbigi/545703613"/>
                  <rdf:li rdf:resource="https://identifiers.org/kegg.genes/gsl:Gasu_49040"/>
                  <rdf:li rdf:resource="https://identifiers.org/biocyc/GALDIERIACYC:G1900-4987"/>
                  <rdf:li rdf:resource="https://identifiers.org/ncbigene/17086503"/>
                  <rdf:li rdf:resource="https://identifiers.org/refseq/XP_005704132.1"/>
                  <rdf:li rdf:resource="https://identifiers.org/ncbiprotein/XP_005704132.1"/>
                  <rdf:li rdf:resource="https://identifiers.org/uniprot/M2XCF5"/>
                </rdf:Bag>
              </bqbiol:is>
            </rdf:Description>
          </rdf:RDF>
        </annotation>
      </fbc:geneProduct>
      <fbc:geneProduct fbc:id="Gasu_49070" fbc:label="Gasu_49070" fbc:name="Gasu_49070" metaid="meta_gene_Gasu_49070" sboTerm="SBO:0000243">
        <annotation>
          <rdf:RDF>
            <rdf:Description rdf:about="#meta_gene_Gasu_49070">
              <bqbiol:is>
                <rdf:Bag>
                  <rdf:li rdf:resource="https://identifiers.org/ncbigi/545703619"/>
                  <rdf:li rdf:resource="https://identifiers.org/kegg.genes/gsl:Gasu_49070"/>
                  <rdf:li rdf:resource="https://identifiers.org/biocyc/GALDIERIACYC:G1900-4990"/>
                  <rdf:li rdf:resource="https://identifiers.org/ncbigene/17086506"/>
                  <rdf:li rdf:resource="https://identifiers.org/refseq/XP_005704135.1"/>
                  <rdf:li rdf:resource="https://identifiers.org/ncbiprotein/XP_005704135.1"/>
                </rdf:Bag>
              </bqbiol:is>
            </rdf:Description>
          </rdf:RDF>
        </annotation>
      </fbc:geneProduct>
      <fbc:geneProduct fbc:id="Gasu_49110" fbc:label="Gasu_49110" fbc:name="Gasu_49110" metaid="meta_gene_Gasu_49110" sboTerm="SBO:0000243">
        <annotation>
          <rdf:RDF>
            <rdf:Description rdf:about="#meta_gene_Gasu_49110">
              <bqbiol:is>
                <rdf:Bag>
                  <rdf:li rdf:resource="https://identifiers.org/kegg.genes/gsl:Gasu_49110"/>
                  <rdf:li rdf:resource="https://identifiers.org/biocyc/GALDIERIACYC:G1900-4994"/>
                  <rdf:li rdf:resource="https://identifiers.org/ncbigene/17086510"/>
                  <rdf:li rdf:resource="https://identifiers.org/refseq/XP_005704139.1"/>
                  <rdf:li rdf:resource="https://identifiers.org/ncbiprotein/XP_005704139.1"/>
                  <rdf:li rdf:resource="https://identifiers.org/ncbigi/545703627"/>
                </rdf:Bag>
              </bqbiol:is>
            </rdf:Description>
          </rdf:RDF>
        </annotation>
      </fbc:geneProduct>
      <fbc:geneProduct fbc:id="Gasu_49120" fbc:label="Gasu_49120" fbc:name="Gasu_49120" metaid="meta_gene_Gasu_49120" sboTerm="SBO:0000243">
        <annotation>
          <rdf:RDF>
            <rdf:Description rdf:about="#meta_gene_Gasu_49120">
              <bqbiol:is>
                <rdf:Bag>
                  <rdf:li rdf:resource="https://identifiers.org/kegg.genes/gsl:Gasu_49120"/>
                  <rdf:li rdf:resource="https://identifiers.org/biocyc/GALDIERIACYC:G1900-4995"/>
                  <rdf:li rdf:resource="https://identifiers.org/ncbigene/17086438"/>
                  <rdf:li rdf:resource="https://identifiers.org/refseq/XP_005703980.1"/>
                  <rdf:li rdf:resource="https://identifiers.org/ncbiprotein/XP_005703980.1"/>
                  <rdf:li rdf:resource="https://identifiers.org/ncbigi/545703308"/>
                </rdf:Bag>
              </bqbiol:is>
            </rdf:Description>
          </rdf:RDF>
        </annotation>
      </fbc:geneProduct>
      <fbc:geneProduct fbc:id="Gasu_49170" fbc:label="Gasu_49170" fbc:name="Gasu_49170" metaid="meta_gene_Gasu_49170" sboTerm="SBO:0000243">
        <annotation>
          <rdf:RDF>
            <rdf:Description rdf:about="#meta_gene_Gasu_49170">
              <bqbiol:is>
                <rdf:Bag>
                  <rdf:li rdf:resource="https://identifiers.org/ncbigi/545703318"/>
                  <rdf:li rdf:resource="https://identifiers.org/kegg.genes/gsl:Gasu_49170"/>
                  <rdf:li rdf:resource="https://identifiers.org/biocyc/GALDIERIACYC:G1900-5000"/>
                  <rdf:li rdf:resource="https://identifiers.org/ncbigene/17086368"/>
                  <rdf:li rdf:resource="https://identifiers.org/refseq/XP_005703985.1"/>
                  <rdf:li rdf:resource="https://identifiers.org/ncbiprotein/XP_005703985.1"/>
                </rdf:Bag>
              </bqbiol:is>
            </rdf:Description>
          </rdf:RDF>
        </annotation>
      </fbc:geneProduct>
      <fbc:geneProduct fbc:id="Gasu_49180" fbc:label="Gasu_49180" fbc:name="Gasu_49180" metaid="meta_gene_Gasu_49180" sboTerm="SBO:0000243">
        <annotation>
          <rdf:RDF>
            <rdf:Description rdf:about="#meta_gene_Gasu_49180">
              <bqbiol:is>
                <rdf:Bag>
                  <rdf:li rdf:resource="https://identifiers.org/ncbigi/545703320"/>
                  <rdf:li rdf:resource="https://identifiers.org/kegg.genes/gsl:Gasu_49180"/>
                  <rdf:li rdf:resource="https://identifiers.org/biocyc/GALDIERIACYC:G1900-5001"/>
                  <rdf:li rdf:resource="https://identifiers.org/ncbigene/17086369"/>
                  <rdf:li rdf:resource="https://identifiers.org/refseq/XP_005703986.1"/>
                  <rdf:li rdf:resource="https://identifiers.org/ncbiprotein/XP_005703986.1"/>
                </rdf:Bag>
              </bqbiol:is>
            </rdf:Description>
          </rdf:RDF>
        </annotation>
      </fbc:geneProduct>
      <fbc:geneProduct fbc:id="Gasu_49200" fbc:label="Gasu_49200" fbc:name="Gasu_49200" metaid="meta_gene_Gasu_49200" sboTerm="SBO:0000243">
        <annotation>
          <rdf:RDF>
            <rdf:Description rdf:about="#meta_gene_Gasu_49200">
              <bqbiol:is>
                <rdf:Bag>
                  <rdf:li rdf:resource="https://identifiers.org/kegg.genes/gsl:Gasu_49200"/>
                  <rdf:li rdf:resource="https://identifiers.org/ncbigi/545703326"/>
                  <rdf:li rdf:resource="https://identifiers.org/biocyc/GALDIERIACYC:G1900-5003"/>
                  <rdf:li rdf:resource="https://identifiers.org/ncbigene/17086374"/>
                  <rdf:li rdf:resource="https://identifiers.org/refseq/XP_005703989.1"/>
                  <rdf:li rdf:resource="https://identifiers.org/ncbiprotein/XP_005703989.1"/>
                </rdf:Bag>
              </bqbiol:is>
            </rdf:Description>
          </rdf:RDF>
        </annotation>
      </fbc:geneProduct>
      <fbc:geneProduct fbc:id="Gasu_49390" fbc:label="Gasu_49390" fbc:name="Gasu_49390" metaid="meta_gene_Gasu_49390" sboTerm="SBO:0000243">
        <annotation>
          <rdf:RDF>
            <rdf:Description rdf:about="#meta_gene_Gasu_49390">
              <bqbiol:is>
                <rdf:Bag>
                  <rdf:li rdf:resource="https://identifiers.org/kegg.genes/gsl:Gasu_49390"/>
                  <rdf:li rdf:resource="https://identifiers.org/biocyc/GALDIERIACYC:G1900-5022"/>
                  <rdf:li rdf:resource="https://identifiers.org/ncbigene/17086393"/>
                  <rdf:li rdf:resource="https://identifiers.org/refseq/XP_005704009.1"/>
                  <rdf:li rdf:resource="https://identifiers.org/ncbiprotein/XP_005704009.1"/>
                  <rdf:li rdf:resource="https://identifiers.org/ncbigi/545703366"/>
                </rdf:Bag>
              </bqbiol:is>
            </rdf:Description>
          </rdf:RDF>
        </annotation>
      </fbc:geneProduct>
      <fbc:geneProduct fbc:id="Gasu_49410" fbc:label="Gasu_49410" fbc:name="Gasu_49410" metaid="meta_gene_Gasu_49410" sboTerm="SBO:0000243">
        <annotation>
          <rdf:RDF>
            <rdf:Description rdf:about="#meta_gene_Gasu_49410">
              <bqbiol:is>
                <rdf:Bag>
                  <rdf:li rdf:resource="https://identifiers.org/kegg.genes/gsl:Gasu_49410"/>
                  <rdf:li rdf:resource="https://identifiers.org/ncbigi/545703370"/>
                  <rdf:li rdf:resource="https://identifiers.org/biocyc/GALDIERIACYC:G1900-5024"/>
                  <rdf:li rdf:resource="https://identifiers.org/ncbigene/17086395"/>
                  <rdf:li rdf:resource="https://identifiers.org/refseq/XP_005704011.1"/>
                  <rdf:li rdf:resource="https://identifiers.org/ncbiprotein/XP_005704011.1"/>
                </rdf:Bag>
              </bqbiol:is>
            </rdf:Description>
          </rdf:RDF>
        </annotation>
      </fbc:geneProduct>
      <fbc:geneProduct fbc:id="Gasu_49440" fbc:label="Gasu_49440" fbc:name="Gasu_49440" metaid="meta_gene_Gasu_49440" sboTerm="SBO:0000243">
        <annotation>
          <rdf:RDF>
            <rdf:Description rdf:about="#meta_gene_Gasu_49440">
              <bqbiol:is>
                <rdf:Bag>
                  <rdf:li rdf:resource="https://identifiers.org/kegg.genes/gsl:Gasu_49440"/>
                  <rdf:li rdf:resource="https://identifiers.org/biocyc/GALDIERIACYC:G1900-5027"/>
                  <rdf:li rdf:resource="https://identifiers.org/ncbigene/17086398"/>
                  <rdf:li rdf:resource="https://identifiers.org/refseq/XP_005704015.1"/>
                  <rdf:li rdf:resource="https://identifiers.org/ncbiprotein/XP_005704015.1"/>
                  <rdf:li rdf:resource="https://identifiers.org/ncbigi/545703378"/>
                  <rdf:li rdf:resource="https://identifiers.org/ncbigi/545703376"/>
                  <rdf:li rdf:resource="https://identifiers.org/refseq/XP_005704014.1"/>
                  <rdf:li rdf:resource="https://identifiers.org/ncbiprotein/XP_005704014.1"/>
                </rdf:Bag>
              </bqbiol:is>
            </rdf:Description>
          </rdf:RDF>
        </annotation>
      </fbc:geneProduct>
      <fbc:geneProduct fbc:id="Gasu_49560" fbc:label="Gasu_49560" fbc:name="Gasu_49560" metaid="meta_gene_Gasu_49560" sboTerm="SBO:0000243">
        <annotation>
          <rdf:RDF>
            <rdf:Description rdf:about="#meta_gene_Gasu_49560">
              <bqbiol:is>
                <rdf:Bag>
                  <rdf:li rdf:resource="https://identifiers.org/kegg.genes/gsl:Gasu_49560"/>
                  <rdf:li rdf:resource="https://identifiers.org/biocyc/GALDIERIACYC:G1900-5039"/>
                  <rdf:li rdf:resource="https://identifiers.org/ncbigene/17086410"/>
                  <rdf:li rdf:resource="https://identifiers.org/refseq/XP_005704027.1"/>
                  <rdf:li rdf:resource="https://identifiers.org/ncbiprotein/XP_005704027.1"/>
                  <rdf:li rdf:resource="https://identifiers.org/ncbigi/545703402"/>
                </rdf:Bag>
              </bqbiol:is>
            </rdf:Description>
          </rdf:RDF>
        </annotation>
      </fbc:geneProduct>
      <fbc:geneProduct fbc:id="Gasu_49600" fbc:label="Gasu_49600" fbc:name="Gasu_49600" metaid="meta_gene_Gasu_49600" sboTerm="SBO:0000243">
        <annotation>
          <rdf:RDF>
            <rdf:Description rdf:about="#meta_gene_Gasu_49600">
              <bqbiol:is>
                <rdf:Bag>
                  <rdf:li rdf:resource="https://identifiers.org/ncbigi/545703410"/>
                  <rdf:li rdf:resource="https://identifiers.org/kegg.genes/gsl:Gasu_49600"/>
                  <rdf:li rdf:resource="https://identifiers.org/biocyc/GALDIERIACYC:G1900-5043"/>
                  <rdf:li rdf:resource="https://identifiers.org/ncbigene/17086414"/>
                  <rdf:li rdf:resource="https://identifiers.org/refseq/XP_005704031.1"/>
                  <rdf:li rdf:resource="https://identifiers.org/ncbiprotein/XP_005704031.1"/>
                </rdf:Bag>
              </bqbiol:is>
            </rdf:Description>
          </rdf:RDF>
        </annotation>
      </fbc:geneProduct>
      <fbc:geneProduct fbc:id="Gasu_49660" fbc:label="Gasu_49660" fbc:name="Gasu_49660" metaid="meta_gene_Gasu_49660" sboTerm="SBO:0000243">
        <annotation>
          <rdf:RDF>
            <rdf:Description rdf:about="#meta_gene_Gasu_49660">
              <bqbiol:is>
                <rdf:Bag>
                  <rdf:li rdf:resource="https://identifiers.org/ncbigi/545703424"/>
                  <rdf:li rdf:resource="https://identifiers.org/kegg.genes/gsl:Gasu_49660"/>
                  <rdf:li rdf:resource="https://identifiers.org/biocyc/GALDIERIACYC:G1900-5049"/>
                  <rdf:li rdf:resource="https://identifiers.org/ncbigene/17086420"/>
                  <rdf:li rdf:resource="https://identifiers.org/refseq/XP_005704038.1"/>
                  <rdf:li rdf:resource="https://identifiers.org/ncbiprotein/XP_005704038.1"/>
                </rdf:Bag>
              </bqbiol:is>
            </rdf:Description>
          </rdf:RDF>
        </annotation>
      </fbc:geneProduct>
      <fbc:geneProduct fbc:id="Gasu_49820" fbc:label="Gasu_49820" fbc:name="Gasu_49820" metaid="meta_gene_Gasu_49820" sboTerm="SBO:0000243">
        <annotation>
          <rdf:RDF>
            <rdf:Description rdf:about="#meta_gene_Gasu_49820">
              <bqbiol:is>
                <rdf:Bag>
                  <rdf:li rdf:resource="https://identifiers.org/kegg.genes/gsl:Gasu_49820"/>
                  <rdf:li rdf:resource="https://identifiers.org/biocyc/GALDIERIACYC:G1900-5065"/>
                  <rdf:li rdf:resource="https://identifiers.org/ncbigene/17086436"/>
                  <rdf:li rdf:resource="https://identifiers.org/refseq/XP_005704056.1"/>
                  <rdf:li rdf:resource="https://identifiers.org/ncbiprotein/XP_005704056.1"/>
                  <rdf:li rdf:resource="https://identifiers.org/ncbigi/545703460"/>
                </rdf:Bag>
              </bqbiol:is>
            </rdf:Description>
          </rdf:RDF>
        </annotation>
      </fbc:geneProduct>
      <fbc:geneProduct fbc:id="Gasu_49830" fbc:label="Gasu_49830" fbc:name="Gasu_49830" metaid="meta_gene_Gasu_49830" sboTerm="SBO:0000243">
        <annotation>
          <rdf:RDF>
            <rdf:Description rdf:about="#meta_gene_Gasu_49830">
              <bqbiol:is>
                <rdf:Bag>
                  <rdf:li rdf:resource="https://identifiers.org/kegg.genes/gsl:Gasu_49830"/>
                  <rdf:li rdf:resource="https://identifiers.org/biocyc/GALDIERIACYC:G1900-5066"/>
                  <rdf:li rdf:resource="https://identifiers.org/ncbigene/17086437"/>
                  <rdf:li rdf:resource="https://identifiers.org/refseq/XP_005704057.1"/>
                  <rdf:li rdf:resource="https://identifiers.org/ncbiprotein/XP_005704057.1"/>
                  <rdf:li rdf:resource="https://identifiers.org/ncbigi/545703462"/>
                </rdf:Bag>
              </bqbiol:is>
            </rdf:Description>
          </rdf:RDF>
        </annotation>
      </fbc:geneProduct>
      <fbc:geneProduct fbc:id="Gasu_49850" fbc:label="Gasu_49850" fbc:name="Gasu_49850" metaid="meta_gene_Gasu_49850" sboTerm="SBO:0000243">
        <annotation>
          <rdf:RDF>
            <rdf:Description rdf:about="#meta_gene_Gasu_49850">
              <bqbiol:is>
                <rdf:Bag>
                  <rdf:li rdf:resource="https://identifiers.org/kegg.genes/gsl:Gasu_49850"/>
                  <rdf:li rdf:resource="https://identifiers.org/biocyc/GALDIERIACYC:G1900-5068"/>
                  <rdf:li rdf:resource="https://identifiers.org/ncbigene/17086303"/>
                  <rdf:li rdf:resource="https://identifiers.org/refseq/XP_005703907.1"/>
                  <rdf:li rdf:resource="https://identifiers.org/ncbiprotein/XP_005703907.1"/>
                  <rdf:li rdf:resource="https://identifiers.org/ncbigi/545703161"/>
                </rdf:Bag>
              </bqbiol:is>
            </rdf:Description>
          </rdf:RDF>
        </annotation>
      </fbc:geneProduct>
      <fbc:geneProduct fbc:id="Gasu_49860" fbc:label="Gasu_49860" fbc:name="Gasu_49860" metaid="meta_gene_Gasu_49860" sboTerm="SBO:0000243">
        <annotation>
          <rdf:RDF>
            <rdf:Description rdf:about="#meta_gene_Gasu_49860">
              <bqbiol:is>
                <rdf:Bag>
                  <rdf:li rdf:resource="https://identifiers.org/kegg.genes/gsl:Gasu_49860"/>
                  <rdf:li rdf:resource="https://identifiers.org/biocyc/GALDIERIACYC:G1900-5069"/>
                  <rdf:li rdf:resource="https://identifiers.org/ncbigene/17086304"/>
                  <rdf:li rdf:resource="https://identifiers.org/refseq/XP_005703908.1"/>
                  <rdf:li rdf:resource="https://identifiers.org/ncbiprotein/XP_005703908.1"/>
                  <rdf:li rdf:resource="https://identifiers.org/ncbigi/545703163"/>
                </rdf:Bag>
              </bqbiol:is>
            </rdf:Description>
          </rdf:RDF>
        </annotation>
      </fbc:geneProduct>
      <fbc:geneProduct fbc:id="Gasu_49880" fbc:label="Gasu_49880" fbc:name="Gasu_49880" metaid="meta_gene_Gasu_49880" sboTerm="SBO:0000243">
        <annotation>
          <rdf:RDF>
            <rdf:Description rdf:about="#meta_gene_Gasu_49880">
              <bqbiol:is>
                <rdf:Bag>
                  <rdf:li rdf:resource="https://identifiers.org/kegg.genes/gsl:Gasu_49880"/>
                  <rdf:li rdf:resource="https://identifiers.org/biocyc/GALDIERIACYC:G1900-5071"/>
                  <rdf:li rdf:resource="https://identifiers.org/ncbigene/17086301"/>
                  <rdf:li rdf:resource="https://identifiers.org/refseq/XP_005703910.1"/>
                  <rdf:li rdf:resource="https://identifiers.org/ncbiprotein/XP_005703910.1"/>
                  <rdf:li rdf:resource="https://identifiers.org/ncbigi/545703167"/>
                </rdf:Bag>
              </bqbiol:is>
            </rdf:Description>
          </rdf:RDF>
        </annotation>
      </fbc:geneProduct>
      <fbc:geneProduct fbc:id="Gasu_49900" fbc:label="Gasu_49900" fbc:name="Gasu_49900" metaid="meta_gene_Gasu_49900" sboTerm="SBO:0000243">
        <annotation>
          <rdf:RDF>
            <rdf:Description rdf:about="#meta_gene_Gasu_49900">
              <bqbiol:is>
                <rdf:Bag>
                  <rdf:li rdf:resource="https://identifiers.org/kegg.genes/gsl:Gasu_49900"/>
                  <rdf:li rdf:resource="https://identifiers.org/ncbigi/545703171"/>
                  <rdf:li rdf:resource="https://identifiers.org/biocyc/GALDIERIACYC:G1900-5073"/>
                  <rdf:li rdf:resource="https://identifiers.org/ncbigene/17086305"/>
                  <rdf:li rdf:resource="https://identifiers.org/refseq/XP_005703912.1"/>
                  <rdf:li rdf:resource="https://identifiers.org/ncbiprotein/XP_005703912.1"/>
                </rdf:Bag>
              </bqbiol:is>
            </rdf:Description>
          </rdf:RDF>
        </annotation>
      </fbc:geneProduct>
      <fbc:geneProduct fbc:id="Gasu_50060" fbc:label="Gasu_50060" fbc:name="Gasu_50060" metaid="meta_gene_Gasu_50060" sboTerm="SBO:0000243">
        <annotation>
          <rdf:RDF>
            <rdf:Description rdf:about="#meta_gene_Gasu_50060">
              <bqbiol:is>
                <rdf:Bag>
                  <rdf:li rdf:resource="https://identifiers.org/ncbigi/545703207"/>
                  <rdf:li rdf:resource="https://identifiers.org/kegg.genes/gsl:Gasu_50060"/>
                  <rdf:li rdf:resource="https://identifiers.org/biocyc/GALDIERIACYC:G1900-5089"/>
                  <rdf:li rdf:resource="https://identifiers.org/ncbigene/17086321"/>
                  <rdf:li rdf:resource="https://identifiers.org/refseq/XP_005703930.1"/>
                  <rdf:li rdf:resource="https://identifiers.org/ncbiprotein/XP_005703930.1"/>
                </rdf:Bag>
              </bqbiol:is>
            </rdf:Description>
          </rdf:RDF>
        </annotation>
      </fbc:geneProduct>
      <fbc:geneProduct fbc:id="Gasu_50070" fbc:label="Gasu_50070" fbc:name="Gasu_50070" metaid="meta_gene_Gasu_50070" sboTerm="SBO:0000243">
        <annotation>
          <rdf:RDF>
            <rdf:Description rdf:about="#meta_gene_Gasu_50070">
              <bqbiol:is>
                <rdf:Bag>
                  <rdf:li rdf:resource="https://identifiers.org/ncbigi/545703209"/>
                  <rdf:li rdf:resource="https://identifiers.org/kegg.genes/gsl:Gasu_50070"/>
                  <rdf:li rdf:resource="https://identifiers.org/biocyc/GALDIERIACYC:G1900-5090"/>
                  <rdf:li rdf:resource="https://identifiers.org/ncbigene/17086322"/>
                  <rdf:li rdf:resource="https://identifiers.org/refseq/XP_005703931.1"/>
                  <rdf:li rdf:resource="https://identifiers.org/ncbiprotein/XP_005703931.1"/>
                </rdf:Bag>
              </bqbiol:is>
            </rdf:Description>
          </rdf:RDF>
        </annotation>
      </fbc:geneProduct>
      <fbc:geneProduct fbc:id="Gasu_50090" fbc:label="Gasu_50090" fbc:name="Gasu_50090" metaid="meta_gene_Gasu_50090" sboTerm="SBO:0000243">
        <annotation>
          <rdf:RDF>
            <rdf:Description rdf:about="#meta_gene_Gasu_50090">
              <bqbiol:is>
                <rdf:Bag>
                  <rdf:li rdf:resource="https://identifiers.org/kegg.genes/gsl:Gasu_50090"/>
                  <rdf:li rdf:resource="https://identifiers.org/ncbigi/545703213"/>
                  <rdf:li rdf:resource="https://identifiers.org/biocyc/GALDIERIACYC:G1900-5092"/>
                  <rdf:li rdf:resource="https://identifiers.org/ncbigene/17086324"/>
                  <rdf:li rdf:resource="https://identifiers.org/refseq/XP_005703933.1"/>
                  <rdf:li rdf:resource="https://identifiers.org/ncbiprotein/XP_005703933.1"/>
                </rdf:Bag>
              </bqbiol:is>
            </rdf:Description>
          </rdf:RDF>
        </annotation>
      </fbc:geneProduct>
      <fbc:geneProduct fbc:id="Gasu_50100" fbc:label="Gasu_50100" fbc:name="Gasu_50100" metaid="meta_gene_Gasu_50100" sboTerm="SBO:0000243">
        <annotation>
          <rdf:RDF>
            <rdf:Description rdf:about="#meta_gene_Gasu_50100">
              <bqbiol:is>
                <rdf:Bag>
                  <rdf:li rdf:resource="https://identifiers.org/kegg.genes/gsl:Gasu_50100"/>
                  <rdf:li rdf:resource="https://identifiers.org/biocyc/GALDIERIACYC:G1900-5093"/>
                  <rdf:li rdf:resource="https://identifiers.org/ncbigene/17086325"/>
                  <rdf:li rdf:resource="https://identifiers.org/refseq/XP_005703934.1"/>
                  <rdf:li rdf:resource="https://identifiers.org/ncbiprotein/XP_005703934.1"/>
                  <rdf:li rdf:resource="https://identifiers.org/ncbigi/545703215"/>
                </rdf:Bag>
              </bqbiol:is>
            </rdf:Description>
          </rdf:RDF>
        </annotation>
      </fbc:geneProduct>
      <fbc:geneProduct fbc:id="Gasu_50150" fbc:label="Gasu_50150" fbc:name="Gasu_50150" metaid="meta_gene_Gasu_50150" sboTerm="SBO:0000243">
        <annotation>
          <rdf:RDF>
            <rdf:Description rdf:about="#meta_gene_Gasu_50150">
              <bqbiol:is>
                <rdf:Bag>
                  <rdf:li rdf:resource="https://identifiers.org/kegg.genes/gsl:Gasu_50150"/>
                  <rdf:li rdf:resource="https://identifiers.org/biocyc/GALDIERIACYC:G1900-5098"/>
                  <rdf:li rdf:resource="https://identifiers.org/ncbigene/17086330"/>
                  <rdf:li rdf:resource="https://identifiers.org/refseq/XP_005703940.1"/>
                  <rdf:li rdf:resource="https://identifiers.org/ncbiprotein/XP_005703940.1"/>
                  <rdf:li rdf:resource="https://identifiers.org/ncbigi/545703227"/>
                  <rdf:li rdf:resource="https://identifiers.org/ncbigi/545703225"/>
                  <rdf:li rdf:resource="https://identifiers.org/refseq/XP_005703939.1"/>
                  <rdf:li rdf:resource="https://identifiers.org/ncbiprotein/XP_005703939.1"/>
                </rdf:Bag>
              </bqbiol:is>
            </rdf:Description>
          </rdf:RDF>
        </annotation>
      </fbc:geneProduct>
      <fbc:geneProduct fbc:id="Gasu_50400" fbc:label="Gasu_50400" fbc:name="Gasu_50400" metaid="meta_gene_Gasu_50400" sboTerm="SBO:0000243">
        <annotation>
          <rdf:RDF>
            <rdf:Description rdf:about="#meta_gene_Gasu_50400">
              <bqbiol:is>
                <rdf:Bag>
                  <rdf:li rdf:resource="https://identifiers.org/ncbigi/545703285"/>
                  <rdf:li rdf:resource="https://identifiers.org/kegg.genes/gsl:Gasu_50400"/>
                  <rdf:li rdf:resource="https://identifiers.org/biocyc/GALDIERIACYC:G1900-5123"/>
                  <rdf:li rdf:resource="https://identifiers.org/ncbigene/17086356"/>
                  <rdf:li rdf:resource="https://identifiers.org/refseq/XP_005703969.1"/>
                  <rdf:li rdf:resource="https://identifiers.org/ncbiprotein/XP_005703969.1"/>
                </rdf:Bag>
              </bqbiol:is>
            </rdf:Description>
          </rdf:RDF>
        </annotation>
      </fbc:geneProduct>
      <fbc:geneProduct fbc:id="Gasu_50480" fbc:label="Gasu_50480" fbc:name="Gasu_50480" metaid="meta_gene_Gasu_50480" sboTerm="SBO:0000243">
        <annotation>
          <rdf:RDF>
            <rdf:Description rdf:about="#meta_gene_Gasu_50480">
              <bqbiol:is>
                <rdf:Bag>
                  <rdf:li rdf:resource="https://identifiers.org/kegg.genes/gsl:Gasu_50480"/>
                  <rdf:li rdf:resource="https://identifiers.org/ncbigi/545703303"/>
                  <rdf:li rdf:resource="https://identifiers.org/biocyc/GALDIERIACYC:G1900-5131"/>
                  <rdf:li rdf:resource="https://identifiers.org/ncbigene/17086364"/>
                  <rdf:li rdf:resource="https://identifiers.org/refseq/XP_005703978.1"/>
                  <rdf:li rdf:resource="https://identifiers.org/ncbiprotein/XP_005703978.1"/>
                </rdf:Bag>
              </bqbiol:is>
            </rdf:Description>
          </rdf:RDF>
        </annotation>
      </fbc:geneProduct>
      <fbc:geneProduct fbc:id="Gasu_50490" fbc:label="Gasu_50490" fbc:name="Gasu_50490" metaid="meta_gene_Gasu_50490" sboTerm="SBO:0000243">
        <annotation>
          <rdf:RDF>
            <rdf:Description rdf:about="#meta_gene_Gasu_50490">
              <bqbiol:is>
                <rdf:Bag>
                  <rdf:li rdf:resource="https://identifiers.org/kegg.genes/gsl:Gasu_50490"/>
                  <rdf:li rdf:resource="https://identifiers.org/ncbigi/545703305"/>
                  <rdf:li rdf:resource="https://identifiers.org/biocyc/GALDIERIACYC:G1900-5132"/>
                  <rdf:li rdf:resource="https://identifiers.org/ncbigene/17086365"/>
                  <rdf:li rdf:resource="https://identifiers.org/refseq/XP_005703979.1"/>
                  <rdf:li rdf:resource="https://identifiers.org/ncbiprotein/XP_005703979.1"/>
                </rdf:Bag>
              </bqbiol:is>
            </rdf:Description>
          </rdf:RDF>
        </annotation>
      </fbc:geneProduct>
      <fbc:geneProduct fbc:id="Gasu_50690" fbc:label="Gasu_50690" fbc:name="Gasu_50690" metaid="meta_gene_Gasu_50690" sboTerm="SBO:0000243">
        <annotation>
          <rdf:RDF>
            <rdf:Description rdf:about="#meta_gene_Gasu_50690">
              <bqbiol:is>
                <rdf:Bag>
                  <rdf:li rdf:resource="https://identifiers.org/kegg.genes/gsl:Gasu_50690"/>
                  <rdf:li rdf:resource="https://identifiers.org/biocyc/GALDIERIACYC:G1900-5152"/>
                  <rdf:li rdf:resource="https://identifiers.org/ncbigene/17086255"/>
                  <rdf:li rdf:resource="https://identifiers.org/refseq/XP_005703858.1"/>
                  <rdf:li rdf:resource="https://identifiers.org/ncbiprotein/XP_005703858.1"/>
                  <rdf:li rdf:resource="https://identifiers.org/ncbigi/545703062"/>
                </rdf:Bag>
              </bqbiol:is>
            </rdf:Description>
          </rdf:RDF>
        </annotation>
      </fbc:geneProduct>
      <fbc:geneProduct fbc:id="Gasu_50940" fbc:label="Gasu_50940" fbc:name="Gasu_50940" metaid="meta_gene_Gasu_50940" sboTerm="SBO:0000243">
        <annotation>
          <rdf:RDF>
            <rdf:Description rdf:about="#meta_gene_Gasu_50940">
              <bqbiol:is>
                <rdf:Bag>
                  <rdf:li rdf:resource="https://identifiers.org/kegg.genes/gsl:Gasu_50940"/>
                  <rdf:li rdf:resource="https://identifiers.org/biocyc/GALDIERIACYC:G1900-5177"/>
                  <rdf:li rdf:resource="https://identifiers.org/ncbigene/17086280"/>
                  <rdf:li rdf:resource="https://identifiers.org/refseq/XP_005703885.1"/>
                  <rdf:li rdf:resource="https://identifiers.org/ncbiprotein/XP_005703885.1"/>
                  <rdf:li rdf:resource="https://identifiers.org/ncbigi/545703116"/>
                </rdf:Bag>
              </bqbiol:is>
            </rdf:Description>
          </rdf:RDF>
        </annotation>
      </fbc:geneProduct>
      <fbc:geneProduct fbc:id="Gasu_50980" fbc:label="Gasu_50980" fbc:name="Gasu_50980" metaid="meta_gene_Gasu_50980" sboTerm="SBO:0000243">
        <annotation>
          <rdf:RDF>
            <rdf:Description rdf:about="#meta_gene_Gasu_50980">
              <bqbiol:is>
                <rdf:Bag>
                  <rdf:li rdf:resource="https://identifiers.org/ncbigi/545703126"/>
                  <rdf:li rdf:resource="https://identifiers.org/kegg.genes/gsl:Gasu_50980"/>
                  <rdf:li rdf:resource="https://identifiers.org/biocyc/GALDIERIACYC:G1900-5181"/>
                  <rdf:li rdf:resource="https://identifiers.org/ncbigene/17086286"/>
                  <rdf:li rdf:resource="https://identifiers.org/refseq/XP_005703890.1"/>
                  <rdf:li rdf:resource="https://identifiers.org/ncbiprotein/XP_005703890.1"/>
                </rdf:Bag>
              </bqbiol:is>
            </rdf:Description>
          </rdf:RDF>
        </annotation>
      </fbc:geneProduct>
      <fbc:geneProduct fbc:id="Gasu_51100" fbc:label="Gasu_51100" fbc:name="Gasu_51100" metaid="meta_gene_Gasu_51100" sboTerm="SBO:0000243">
        <annotation>
          <rdf:RDF>
            <rdf:Description rdf:about="#meta_gene_Gasu_51100">
              <bqbiol:is>
                <rdf:Bag>
                  <rdf:li rdf:resource="https://identifiers.org/kegg.genes/gsl:Gasu_51100"/>
                  <rdf:li rdf:resource="https://identifiers.org/biocyc/GALDIERIACYC:G1900-5193"/>
                  <rdf:li rdf:resource="https://identifiers.org/ncbigene/17086298"/>
                  <rdf:li rdf:resource="https://identifiers.org/refseq/XP_005703904.1"/>
                  <rdf:li rdf:resource="https://identifiers.org/ncbiprotein/XP_005703904.1"/>
                  <rdf:li rdf:resource="https://identifiers.org/ncbigi/545703154"/>
                </rdf:Bag>
              </bqbiol:is>
            </rdf:Description>
          </rdf:RDF>
        </annotation>
      </fbc:geneProduct>
      <fbc:geneProduct fbc:id="Gasu_51110" fbc:label="Gasu_51110" fbc:name="Gasu_51110" metaid="meta_gene_Gasu_51110" sboTerm="SBO:0000243">
        <annotation>
          <rdf:RDF>
            <rdf:Description rdf:about="#meta_gene_Gasu_51110">
              <bqbiol:is>
                <rdf:Bag>
                  <rdf:li rdf:resource="https://identifiers.org/kegg.genes/gsl:Gasu_51110"/>
                  <rdf:li rdf:resource="https://identifiers.org/biocyc/GALDIERIACYC:G1900-5194"/>
                  <rdf:li rdf:resource="https://identifiers.org/ncbigene/17086299"/>
                  <rdf:li rdf:resource="https://identifiers.org/refseq/XP_005703905.1"/>
                  <rdf:li rdf:resource="https://identifiers.org/ncbiprotein/XP_005703905.1"/>
                  <rdf:li rdf:resource="https://identifiers.org/ncbigi/545703156"/>
                </rdf:Bag>
              </bqbiol:is>
            </rdf:Description>
          </rdf:RDF>
        </annotation>
      </fbc:geneProduct>
      <fbc:geneProduct fbc:id="Gasu_51120" fbc:label="Gasu_51120" fbc:name="Gasu_51120" metaid="meta_gene_Gasu_51120" sboTerm="SBO:0000243">
        <annotation>
          <rdf:RDF>
            <rdf:Description rdf:about="#meta_gene_Gasu_51120">
              <bqbiol:is>
                <rdf:Bag>
                  <rdf:li rdf:resource="https://identifiers.org/kegg.genes/gsl:Gasu_51120"/>
                  <rdf:li rdf:resource="https://identifiers.org/biocyc/GALDIERIACYC:G1900-5195"/>
                  <rdf:li rdf:resource="https://identifiers.org/ncbigene/17086238"/>
                  <rdf:li rdf:resource="https://identifiers.org/refseq/XP_005703772.1"/>
                  <rdf:li rdf:resource="https://identifiers.org/ncbiprotein/XP_005703772.1"/>
                  <rdf:li rdf:resource="https://identifiers.org/ncbigi/545702889"/>
                </rdf:Bag>
              </bqbiol:is>
            </rdf:Description>
          </rdf:RDF>
        </annotation>
      </fbc:geneProduct>
      <fbc:geneProduct fbc:id="Gasu_51130" fbc:label="Gasu_51130" fbc:name="Gasu_51130" metaid="meta_gene_Gasu_51130" sboTerm="SBO:0000243">
        <annotation>
          <rdf:RDF>
            <rdf:Description rdf:about="#meta_gene_Gasu_51130">
              <bqbiol:is>
                <rdf:Bag>
                  <rdf:li rdf:resource="https://identifiers.org/kegg.genes/gsl:Gasu_51130"/>
                  <rdf:li rdf:resource="https://identifiers.org/biocyc/GALDIERIACYC:G1900-5196"/>
                  <rdf:li rdf:resource="https://identifiers.org/ncbigene/17086219"/>
                  <rdf:li rdf:resource="https://identifiers.org/refseq/XP_005703773.1"/>
                  <rdf:li rdf:resource="https://identifiers.org/ncbiprotein/XP_005703773.1"/>
                  <rdf:li rdf:resource="https://identifiers.org/ncbigi/545702891"/>
                </rdf:Bag>
              </bqbiol:is>
            </rdf:Description>
          </rdf:RDF>
        </annotation>
      </fbc:geneProduct>
      <fbc:geneProduct fbc:id="Gasu_51210" fbc:label="Gasu_51210" fbc:name="Gasu_51210" metaid="meta_gene_Gasu_51210" sboTerm="SBO:0000243">
        <annotation>
          <rdf:RDF>
            <rdf:Description rdf:about="#meta_gene_Gasu_51210">
              <bqbiol:is>
                <rdf:Bag>
                  <rdf:li rdf:resource="https://identifiers.org/kegg.genes/gsl:Gasu_51210"/>
                  <rdf:li rdf:resource="https://identifiers.org/ncbigi/545702909"/>
                  <rdf:li rdf:resource="https://identifiers.org/ncbigi/545702907"/>
                  <rdf:li rdf:resource="https://identifiers.org/biocyc/GALDIERIACYC:G1900-5204"/>
                  <rdf:li rdf:resource="https://identifiers.org/ncbigene/17086186"/>
                  <rdf:li rdf:resource="https://identifiers.org/refseq/XP_005703782.1"/>
                  <rdf:li rdf:resource="https://identifiers.org/ncbiprotein/XP_005703782.1"/>
                  <rdf:li rdf:resource="https://identifiers.org/refseq/XP_005703781.1"/>
                  <rdf:li rdf:resource="https://identifiers.org/ncbiprotein/XP_005703781.1"/>
                </rdf:Bag>
              </bqbiol:is>
            </rdf:Description>
          </rdf:RDF>
        </annotation>
      </fbc:geneProduct>
      <fbc:geneProduct fbc:id="Gasu_51320" fbc:label="Gasu_51320" fbc:name="Gasu_51320" metaid="meta_gene_Gasu_51320" sboTerm="SBO:0000243">
        <annotation>
          <rdf:RDF>
            <rdf:Description rdf:about="#meta_gene_Gasu_51320">
              <bqbiol:is>
                <rdf:Bag>
                  <rdf:li rdf:resource="https://identifiers.org/kegg.genes/gsl:Gasu_51320"/>
                  <rdf:li rdf:resource="https://identifiers.org/biocyc/GALDIERIACYC:G1900-5215"/>
                  <rdf:li rdf:resource="https://identifiers.org/ncbigene/17086197"/>
                  <rdf:li rdf:resource="https://identifiers.org/refseq/XP_005703794.1"/>
                  <rdf:li rdf:resource="https://identifiers.org/ncbiprotein/XP_005703794.1"/>
                  <rdf:li rdf:resource="https://identifiers.org/ncbigi/545702933"/>
                </rdf:Bag>
              </bqbiol:is>
            </rdf:Description>
          </rdf:RDF>
        </annotation>
      </fbc:geneProduct>
      <fbc:geneProduct fbc:id="Gasu_51390" fbc:label="Gasu_51390" fbc:name="Gasu_51390" metaid="meta_gene_Gasu_51390" sboTerm="SBO:0000243">
        <annotation>
          <rdf:RDF>
            <rdf:Description rdf:about="#meta_gene_Gasu_51390">
              <bqbiol:is>
                <rdf:Bag>
                  <rdf:li rdf:resource="https://identifiers.org/kegg.genes/gsl:Gasu_51390"/>
                  <rdf:li rdf:resource="https://identifiers.org/ncbigi/545702949"/>
                  <rdf:li rdf:resource="https://identifiers.org/biocyc/GALDIERIACYC:G1900-5222"/>
                  <rdf:li rdf:resource="https://identifiers.org/ncbigene/17086204"/>
                  <rdf:li rdf:resource="https://identifiers.org/refseq/XP_005703802.1"/>
                  <rdf:li rdf:resource="https://identifiers.org/ncbiprotein/XP_005703802.1"/>
                </rdf:Bag>
              </bqbiol:is>
            </rdf:Description>
          </rdf:RDF>
        </annotation>
      </fbc:geneProduct>
      <fbc:geneProduct fbc:id="Gasu_51480" fbc:label="Gasu_51480" fbc:name="Gasu_51480" metaid="meta_gene_Gasu_51480" sboTerm="SBO:0000243">
        <annotation>
          <rdf:RDF>
            <rdf:Description rdf:about="#meta_gene_Gasu_51480">
              <bqbiol:is>
                <rdf:Bag>
                  <rdf:li rdf:resource="https://identifiers.org/kegg.genes/gsl:Gasu_51480"/>
                  <rdf:li rdf:resource="https://identifiers.org/biocyc/GALDIERIACYC:G1900-5231"/>
                  <rdf:li rdf:resource="https://identifiers.org/ncbigene/17086213"/>
                  <rdf:li rdf:resource="https://identifiers.org/refseq/XP_005703813.1"/>
                  <rdf:li rdf:resource="https://identifiers.org/ncbiprotein/XP_005703813.1"/>
                  <rdf:li rdf:resource="https://identifiers.org/ncbigi/545702971"/>
                </rdf:Bag>
              </bqbiol:is>
            </rdf:Description>
          </rdf:RDF>
        </annotation>
      </fbc:geneProduct>
      <fbc:geneProduct fbc:id="Gasu_51560" fbc:label="Gasu_51560" fbc:name="Gasu_51560" metaid="meta_gene_Gasu_51560" sboTerm="SBO:0000243">
        <annotation>
          <rdf:RDF>
            <rdf:Description rdf:about="#meta_gene_Gasu_51560">
              <bqbiol:is>
                <rdf:Bag>
                  <rdf:li rdf:resource="https://identifiers.org/ncbigi/545702989"/>
                  <rdf:li rdf:resource="https://identifiers.org/kegg.genes/gsl:Gasu_51560"/>
                  <rdf:li rdf:resource="https://identifiers.org/biocyc/GALDIERIACYC:G1900-5239"/>
                  <rdf:li rdf:resource="https://identifiers.org/ncbigene/17086223"/>
                  <rdf:li rdf:resource="https://identifiers.org/refseq/XP_005703822.1"/>
                  <rdf:li rdf:resource="https://identifiers.org/ncbiprotein/XP_005703822.1"/>
                </rdf:Bag>
              </bqbiol:is>
            </rdf:Description>
          </rdf:RDF>
        </annotation>
      </fbc:geneProduct>
      <fbc:geneProduct fbc:id="Gasu_51620" fbc:label="Gasu_51620" fbc:name="Gasu_51620" metaid="meta_gene_Gasu_51620" sboTerm="SBO:0000243">
        <annotation>
          <rdf:RDF>
            <rdf:Description rdf:about="#meta_gene_Gasu_51620">
              <bqbiol:is>
                <rdf:Bag>
                  <rdf:li rdf:resource="https://identifiers.org/kegg.genes/gsl:Gasu_51620"/>
                  <rdf:li rdf:resource="https://identifiers.org/ncbigi/545703001"/>
                  <rdf:li rdf:resource="https://identifiers.org/biocyc/GALDIERIACYC:G1900-5245"/>
                  <rdf:li rdf:resource="https://identifiers.org/ncbigene/17086229"/>
                  <rdf:li rdf:resource="https://identifiers.org/refseq/XP_005703828.1"/>
                  <rdf:li rdf:resource="https://identifiers.org/ncbiprotein/XP_005703828.1"/>
                </rdf:Bag>
              </bqbiol:is>
            </rdf:Description>
          </rdf:RDF>
        </annotation>
      </fbc:geneProduct>
      <fbc:geneProduct fbc:id="Gasu_51710" fbc:label="Gasu_51710" fbc:name="Gasu_51710" metaid="meta_gene_Gasu_51710" sboTerm="SBO:0000243">
        <annotation>
          <rdf:RDF>
            <rdf:Description rdf:about="#meta_gene_Gasu_51710">
              <bqbiol:is>
                <rdf:Bag>
                  <rdf:li rdf:resource="https://identifiers.org/kegg.genes/gsl:Gasu_51710"/>
                  <rdf:li rdf:resource="https://identifiers.org/biocyc/GALDIERIACYC:G1900-5254"/>
                  <rdf:li rdf:resource="https://identifiers.org/ncbigene/17086179"/>
                  <rdf:li rdf:resource="https://identifiers.org/refseq/XP_005703709.1"/>
                  <rdf:li rdf:resource="https://identifiers.org/ncbiprotein/XP_005703709.1"/>
                  <rdf:li rdf:resource="https://identifiers.org/ncbigi/545702762"/>
                </rdf:Bag>
              </bqbiol:is>
            </rdf:Description>
          </rdf:RDF>
        </annotation>
      </fbc:geneProduct>
      <fbc:geneProduct fbc:id="Gasu_51780" fbc:label="Gasu_51780" fbc:name="Gasu_51780" metaid="meta_gene_Gasu_51780" sboTerm="SBO:0000243">
        <annotation>
          <rdf:RDF>
            <rdf:Description rdf:about="#meta_gene_Gasu_51780">
              <bqbiol:is>
                <rdf:Bag>
                  <rdf:li rdf:resource="https://identifiers.org/ncbigi/545702778"/>
                  <rdf:li rdf:resource="https://identifiers.org/kegg.genes/gsl:Gasu_51780"/>
                  <rdf:li rdf:resource="https://identifiers.org/biocyc/GALDIERIACYC:G1900-5261"/>
                  <rdf:li rdf:resource="https://identifiers.org/ncbigene/17086125"/>
                  <rdf:li rdf:resource="https://identifiers.org/refseq/XP_005703717.1"/>
                  <rdf:li rdf:resource="https://identifiers.org/ncbiprotein/XP_005703717.1"/>
                </rdf:Bag>
              </bqbiol:is>
            </rdf:Description>
          </rdf:RDF>
        </annotation>
      </fbc:geneProduct>
      <fbc:geneProduct fbc:id="Gasu_51790" fbc:label="Gasu_51790" fbc:name="Gasu_51790" metaid="meta_gene_Gasu_51790" sboTerm="SBO:0000243">
        <annotation>
          <rdf:RDF>
            <rdf:Description rdf:about="#meta_gene_Gasu_51790">
              <bqbiol:is>
                <rdf:Bag>
                  <rdf:li rdf:resource="https://identifiers.org/ncbigi/545702780"/>
                  <rdf:li rdf:resource="https://identifiers.org/kegg.genes/gsl:Gasu_51790"/>
                  <rdf:li rdf:resource="https://identifiers.org/biocyc/GALDIERIACYC:G1900-5262"/>
                  <rdf:li rdf:resource="https://identifiers.org/ncbigene/17086126"/>
                  <rdf:li rdf:resource="https://identifiers.org/refseq/XP_005703718.1"/>
                  <rdf:li rdf:resource="https://identifiers.org/ncbiprotein/XP_005703718.1"/>
                </rdf:Bag>
              </bqbiol:is>
            </rdf:Description>
          </rdf:RDF>
        </annotation>
      </fbc:geneProduct>
      <fbc:geneProduct fbc:id="Gasu_51810" fbc:label="Gasu_51810" fbc:name="Gasu_51810" metaid="meta_gene_Gasu_51810" sboTerm="SBO:0000243">
        <annotation>
          <rdf:RDF>
            <rdf:Description rdf:about="#meta_gene_Gasu_51810">
              <bqbiol:is>
                <rdf:Bag>
                  <rdf:li rdf:resource="https://identifiers.org/kegg.genes/gsl:Gasu_51810"/>
                  <rdf:li rdf:resource="https://identifiers.org/biocyc/GALDIERIACYC:G1900-5264"/>
                  <rdf:li rdf:resource="https://identifiers.org/ncbigene/17086128"/>
                  <rdf:li rdf:resource="https://identifiers.org/refseq/XP_005703720.1"/>
                  <rdf:li rdf:resource="https://identifiers.org/ncbiprotein/XP_005703720.1"/>
                  <rdf:li rdf:resource="https://identifiers.org/ncbigi/545702784"/>
                  <rdf:li rdf:resource="https://identifiers.org/uniprot/M2WTH4"/>
                </rdf:Bag>
              </bqbiol:is>
            </rdf:Description>
          </rdf:RDF>
        </annotation>
      </fbc:geneProduct>
      <fbc:geneProduct fbc:id="Gasu_51920" fbc:label="Gasu_51920" fbc:name="Gasu_51920" metaid="meta_gene_Gasu_51920" sboTerm="SBO:0000243">
        <annotation>
          <rdf:RDF>
            <rdf:Description rdf:about="#meta_gene_Gasu_51920">
              <bqbiol:is>
                <rdf:Bag>
                  <rdf:li rdf:resource="https://identifiers.org/ncbigi/545702806"/>
                  <rdf:li rdf:resource="https://identifiers.org/kegg.genes/gsl:Gasu_51920"/>
                  <rdf:li rdf:resource="https://identifiers.org/biocyc/GALDIERIACYC:G1900-5275"/>
                  <rdf:li rdf:resource="https://identifiers.org/ncbigene/17086139"/>
                  <rdf:li rdf:resource="https://identifiers.org/refseq/XP_005703731.1"/>
                  <rdf:li rdf:resource="https://identifiers.org/ncbiprotein/XP_005703731.1"/>
                </rdf:Bag>
              </bqbiol:is>
            </rdf:Description>
          </rdf:RDF>
        </annotation>
      </fbc:geneProduct>
      <fbc:geneProduct fbc:id="Gasu_52030" fbc:label="Gasu_52030" fbc:name="Gasu_52030" metaid="meta_gene_Gasu_52030" sboTerm="SBO:0000243">
        <annotation>
          <rdf:RDF>
            <rdf:Description rdf:about="#meta_gene_Gasu_52030">
              <bqbiol:is>
                <rdf:Bag>
                  <rdf:li rdf:resource="https://identifiers.org/kegg.genes/gsl:Gasu_52030"/>
                  <rdf:li rdf:resource="https://identifiers.org/ncbigi/545702828"/>
                  <rdf:li rdf:resource="https://identifiers.org/biocyc/GALDIERIACYC:G1900-5286"/>
                  <rdf:li rdf:resource="https://identifiers.org/ncbigene/17086150"/>
                  <rdf:li rdf:resource="https://identifiers.org/refseq/XP_005703742.1"/>
                  <rdf:li rdf:resource="https://identifiers.org/ncbiprotein/XP_005703742.1"/>
                </rdf:Bag>
              </bqbiol:is>
            </rdf:Description>
          </rdf:RDF>
        </annotation>
      </fbc:geneProduct>
      <fbc:geneProduct fbc:id="Gasu_52130" fbc:label="Gasu_52130" fbc:name="Gasu_52130" metaid="meta_gene_Gasu_52130" sboTerm="SBO:0000243">
        <annotation>
          <rdf:RDF>
            <rdf:Description rdf:about="#meta_gene_Gasu_52130">
              <bqbiol:is>
                <rdf:Bag>
                  <rdf:li rdf:resource="https://identifiers.org/kegg.genes/gsl:Gasu_52130"/>
                  <rdf:li rdf:resource="https://identifiers.org/biocyc/GALDIERIACYC:G1900-5296"/>
                  <rdf:li rdf:resource="https://identifiers.org/ncbigene/17086160"/>
                  <rdf:li rdf:resource="https://identifiers.org/refseq/XP_005703753.1"/>
                  <rdf:li rdf:resource="https://identifiers.org/ncbiprotein/XP_005703753.1"/>
                  <rdf:li rdf:resource="https://identifiers.org/ncbigi/545702850"/>
                  <rdf:li rdf:resource="https://identifiers.org/ncbigi/545702848"/>
                  <rdf:li rdf:resource="https://identifiers.org/refseq/XP_005703752.1"/>
                  <rdf:li rdf:resource="https://identifiers.org/ncbiprotein/XP_005703752.1"/>
                </rdf:Bag>
              </bqbiol:is>
            </rdf:Description>
          </rdf:RDF>
        </annotation>
      </fbc:geneProduct>
      <fbc:geneProduct fbc:id="Gasu_52210" fbc:label="Gasu_52210" fbc:name="Gasu_52210" metaid="meta_gene_Gasu_52210" sboTerm="SBO:0000243">
        <annotation>
          <rdf:RDF>
            <rdf:Description rdf:about="#meta_gene_Gasu_52210">
              <bqbiol:is>
                <rdf:Bag>
                  <rdf:li rdf:resource="https://identifiers.org/ncbigi/545702868"/>
                  <rdf:li rdf:resource="https://identifiers.org/kegg.genes/gsl:Gasu_52210"/>
                  <rdf:li rdf:resource="https://identifiers.org/biocyc/GALDIERIACYC:G1900-5304"/>
                  <rdf:li rdf:resource="https://identifiers.org/ncbigene/17086170"/>
                  <rdf:li rdf:resource="https://identifiers.org/refseq/XP_005703762.1"/>
                  <rdf:li rdf:resource="https://identifiers.org/ncbiprotein/XP_005703762.1"/>
                </rdf:Bag>
              </bqbiol:is>
            </rdf:Description>
          </rdf:RDF>
        </annotation>
      </fbc:geneProduct>
      <fbc:geneProduct fbc:id="Gasu_52250" fbc:label="Gasu_52250" fbc:name="Gasu_52250" metaid="meta_gene_Gasu_52250" sboTerm="SBO:0000243">
        <annotation>
          <rdf:RDF>
            <rdf:Description rdf:about="#meta_gene_Gasu_52250">
              <bqbiol:is>
                <rdf:Bag>
                  <rdf:li rdf:resource="https://identifiers.org/kegg.genes/gsl:Gasu_52250"/>
                  <rdf:li rdf:resource="https://identifiers.org/ncbigi/545702878"/>
                  <rdf:li rdf:resource="https://identifiers.org/biocyc/GALDIERIACYC:G1900-5308"/>
                  <rdf:li rdf:resource="https://identifiers.org/ncbigene/17086174"/>
                  <rdf:li rdf:resource="https://identifiers.org/refseq/XP_005703767.1"/>
                  <rdf:li rdf:resource="https://identifiers.org/ncbiprotein/XP_005703767.1"/>
                </rdf:Bag>
              </bqbiol:is>
            </rdf:Description>
          </rdf:RDF>
        </annotation>
      </fbc:geneProduct>
      <fbc:geneProduct fbc:id="Gasu_52270" fbc:label="Gasu_52270" fbc:name="Gasu_52270" metaid="meta_gene_Gasu_52270" sboTerm="SBO:0000243">
        <annotation>
          <rdf:RDF>
            <rdf:Description rdf:about="#meta_gene_Gasu_52270">
              <bqbiol:is>
                <rdf:Bag>
                  <rdf:li rdf:resource="https://identifiers.org/kegg.genes/gsl:Gasu_52270"/>
                  <rdf:li rdf:resource="https://identifiers.org/biocyc/GALDIERIACYC:G1900-5310"/>
                  <rdf:li rdf:resource="https://identifiers.org/ncbigene/17086176"/>
                  <rdf:li rdf:resource="https://identifiers.org/refseq/XP_005703769.1"/>
                  <rdf:li rdf:resource="https://identifiers.org/ncbiprotein/XP_005703769.1"/>
                  <rdf:li rdf:resource="https://identifiers.org/ncbigi/545702882"/>
                </rdf:Bag>
              </bqbiol:is>
            </rdf:Description>
          </rdf:RDF>
        </annotation>
      </fbc:geneProduct>
      <fbc:geneProduct fbc:id="Gasu_52360" fbc:label="Gasu_52360" fbc:name="Gasu_52360" metaid="meta_gene_Gasu_52360" sboTerm="SBO:0000243">
        <annotation>
          <rdf:RDF>
            <rdf:Description rdf:about="#meta_gene_Gasu_52360">
              <bqbiol:is>
                <rdf:Bag>
                  <rdf:li rdf:resource="https://identifiers.org/kegg.genes/gsl:Gasu_52360"/>
                  <rdf:li rdf:resource="https://identifiers.org/ncbigi/545702649"/>
                  <rdf:li rdf:resource="https://identifiers.org/biocyc/GALDIERIACYC:G1900-5319"/>
                  <rdf:li rdf:resource="https://identifiers.org/ncbigene/17086064"/>
                  <rdf:li rdf:resource="https://identifiers.org/refseq/XP_005703653.1"/>
                  <rdf:li rdf:resource="https://identifiers.org/ncbiprotein/XP_005703653.1"/>
                </rdf:Bag>
              </bqbiol:is>
            </rdf:Description>
          </rdf:RDF>
        </annotation>
      </fbc:geneProduct>
      <fbc:geneProduct fbc:id="Gasu_52480" fbc:label="Gasu_52480" fbc:name="Gasu_52480" metaid="meta_gene_Gasu_52480" sboTerm="SBO:0000243">
        <annotation>
          <rdf:RDF>
            <rdf:Description rdf:about="#meta_gene_Gasu_52480">
              <bqbiol:is>
                <rdf:Bag>
                  <rdf:li rdf:resource="https://identifiers.org/ncbigi/545702673"/>
                  <rdf:li rdf:resource="https://identifiers.org/kegg.genes/gsl:Gasu_52480"/>
                  <rdf:li rdf:resource="https://identifiers.org/biocyc/GALDIERIACYC:G1900-5331"/>
                  <rdf:li rdf:resource="https://identifiers.org/ncbigene/17086076"/>
                  <rdf:li rdf:resource="https://identifiers.org/refseq/XP_005703665.1"/>
                  <rdf:li rdf:resource="https://identifiers.org/ncbiprotein/XP_005703665.1"/>
                </rdf:Bag>
              </bqbiol:is>
            </rdf:Description>
          </rdf:RDF>
        </annotation>
      </fbc:geneProduct>
      <fbc:geneProduct fbc:id="Gasu_52500" fbc:label="Gasu_52500" fbc:name="Gasu_52500" metaid="meta_gene_Gasu_52500" sboTerm="SBO:0000243">
        <annotation>
          <rdf:RDF>
            <rdf:Description rdf:about="#meta_gene_Gasu_52500">
              <bqbiol:is>
                <rdf:Bag>
                  <rdf:li rdf:resource="https://identifiers.org/ncbigi/545702677"/>
                  <rdf:li rdf:resource="https://identifiers.org/kegg.genes/gsl:Gasu_52500"/>
                  <rdf:li rdf:resource="https://identifiers.org/biocyc/GALDIERIACYC:G1900-5333"/>
                  <rdf:li rdf:resource="https://identifiers.org/ncbigene/17086078"/>
                  <rdf:li rdf:resource="https://identifiers.org/refseq/XP_005703667.1"/>
                  <rdf:li rdf:resource="https://identifiers.org/ncbiprotein/XP_005703667.1"/>
                </rdf:Bag>
              </bqbiol:is>
            </rdf:Description>
          </rdf:RDF>
        </annotation>
      </fbc:geneProduct>
      <fbc:geneProduct fbc:id="Gasu_52550" fbc:label="Gasu_52550" fbc:name="Gasu_52550" metaid="meta_gene_Gasu_52550" sboTerm="SBO:0000243">
        <annotation>
          <rdf:RDF>
            <rdf:Description rdf:about="#meta_gene_Gasu_52550">
              <bqbiol:is>
                <rdf:Bag>
                  <rdf:li rdf:resource="https://identifiers.org/kegg.genes/gsl:Gasu_52550"/>
                  <rdf:li rdf:resource="https://identifiers.org/ncbigi/545702687"/>
                  <rdf:li rdf:resource="https://identifiers.org/biocyc/GALDIERIACYC:G1900-5338"/>
                  <rdf:li rdf:resource="https://identifiers.org/ncbigene/17086083"/>
                  <rdf:li rdf:resource="https://identifiers.org/refseq/XP_005703672.1"/>
                  <rdf:li rdf:resource="https://identifiers.org/ncbiprotein/XP_005703672.1"/>
                </rdf:Bag>
              </bqbiol:is>
            </rdf:Description>
          </rdf:RDF>
        </annotation>
      </fbc:geneProduct>
      <fbc:geneProduct fbc:id="Gasu_52590" fbc:label="Gasu_52590" fbc:name="Gasu_52590" metaid="meta_gene_Gasu_52590" sboTerm="SBO:0000243">
        <annotation>
          <rdf:RDF>
            <rdf:Description rdf:about="#meta_gene_Gasu_52590">
              <bqbiol:is>
                <rdf:Bag>
                  <rdf:li rdf:resource="https://identifiers.org/kegg.genes/gsl:Gasu_52590"/>
                  <rdf:li rdf:resource="https://identifiers.org/biocyc/GALDIERIACYC:G1900-5342"/>
                  <rdf:li rdf:resource="https://identifiers.org/ncbigene/17086087"/>
                  <rdf:li rdf:resource="https://identifiers.org/refseq/XP_005703677.1"/>
                  <rdf:li rdf:resource="https://identifiers.org/ncbiprotein/XP_005703677.1"/>
                  <rdf:li rdf:resource="https://identifiers.org/ncbigi/545702697"/>
                </rdf:Bag>
              </bqbiol:is>
            </rdf:Description>
          </rdf:RDF>
        </annotation>
      </fbc:geneProduct>
      <fbc:geneProduct fbc:id="Gasu_52630" fbc:label="Gasu_52630" fbc:name="Gasu_52630" metaid="meta_gene_Gasu_52630" sboTerm="SBO:0000243">
        <annotation>
          <rdf:RDF>
            <rdf:Description rdf:about="#meta_gene_Gasu_52630">
              <bqbiol:is>
                <rdf:Bag>
                  <rdf:li rdf:resource="https://identifiers.org/kegg.genes/gsl:Gasu_52630"/>
                  <rdf:li rdf:resource="https://identifiers.org/ncbigi/545702705"/>
                  <rdf:li rdf:resource="https://identifiers.org/biocyc/GALDIERIACYC:G1900-5346"/>
                  <rdf:li rdf:resource="https://identifiers.org/ncbigene/17086091"/>
                  <rdf:li rdf:resource="https://identifiers.org/refseq/XP_005703681.1"/>
                  <rdf:li rdf:resource="https://identifiers.org/ncbiprotein/XP_005703681.1"/>
                </rdf:Bag>
              </bqbiol:is>
            </rdf:Description>
          </rdf:RDF>
        </annotation>
      </fbc:geneProduct>
      <fbc:geneProduct fbc:id="Gasu_52680" fbc:label="Gasu_52680" fbc:name="Gasu_52680" metaid="meta_gene_Gasu_52680" sboTerm="SBO:0000243">
        <annotation>
          <rdf:RDF>
            <rdf:Description rdf:about="#meta_gene_Gasu_52680">
              <bqbiol:is>
                <rdf:Bag>
                  <rdf:li rdf:resource="https://identifiers.org/kegg.genes/gsl:Gasu_52680"/>
                  <rdf:li rdf:resource="https://identifiers.org/biocyc/GALDIERIACYC:G1900-5351"/>
                  <rdf:li rdf:resource="https://identifiers.org/ncbigene/17086096"/>
                  <rdf:li rdf:resource="https://identifiers.org/refseq/XP_005703686.1"/>
                  <rdf:li rdf:resource="https://identifiers.org/ncbiprotein/XP_005703686.1"/>
                  <rdf:li rdf:resource="https://identifiers.org/ncbigi/545702715"/>
                </rdf:Bag>
              </bqbiol:is>
            </rdf:Description>
          </rdf:RDF>
        </annotation>
      </fbc:geneProduct>
      <fbc:geneProduct fbc:id="Gasu_52690" fbc:label="Gasu_52690" fbc:name="Gasu_52690" metaid="meta_gene_Gasu_52690" sboTerm="SBO:0000243">
        <annotation>
          <rdf:RDF>
            <rdf:Description rdf:about="#meta_gene_Gasu_52690">
              <bqbiol:is>
                <rdf:Bag>
                  <rdf:li rdf:resource="https://identifiers.org/kegg.genes/gsl:Gasu_52690"/>
                  <rdf:li rdf:resource="https://identifiers.org/ncbigi/545702717"/>
                  <rdf:li rdf:resource="https://identifiers.org/biocyc/GALDIERIACYC:G1900-5352"/>
                  <rdf:li rdf:resource="https://identifiers.org/ncbigene/17086097"/>
                  <rdf:li rdf:resource="https://identifiers.org/refseq/XP_005703687.1"/>
                  <rdf:li rdf:resource="https://identifiers.org/ncbiprotein/XP_005703687.1"/>
                </rdf:Bag>
              </bqbiol:is>
            </rdf:Description>
          </rdf:RDF>
        </annotation>
      </fbc:geneProduct>
      <fbc:geneProduct fbc:id="Gasu_52740" fbc:label="Gasu_52740" fbc:name="Gasu_52740" metaid="meta_gene_Gasu_52740" sboTerm="SBO:0000243">
        <annotation>
          <rdf:RDF>
            <rdf:Description rdf:about="#meta_gene_Gasu_52740">
              <bqbiol:is>
                <rdf:Bag>
                  <rdf:li rdf:resource="https://identifiers.org/kegg.genes/gsl:Gasu_52740"/>
                  <rdf:li rdf:resource="https://identifiers.org/biocyc/GALDIERIACYC:G1900-5357"/>
                  <rdf:li rdf:resource="https://identifiers.org/ncbigene/17086102"/>
                  <rdf:li rdf:resource="https://identifiers.org/refseq/XP_005703692.1"/>
                  <rdf:li rdf:resource="https://identifiers.org/ncbiprotein/XP_005703692.1"/>
                  <rdf:li rdf:resource="https://identifiers.org/ncbigi/545702727"/>
                </rdf:Bag>
              </bqbiol:is>
            </rdf:Description>
          </rdf:RDF>
        </annotation>
      </fbc:geneProduct>
      <fbc:geneProduct fbc:id="Gasu_52790" fbc:label="Gasu_52790" fbc:name="Gasu_52790" metaid="meta_gene_Gasu_52790" sboTerm="SBO:0000243">
        <annotation>
          <rdf:RDF>
            <rdf:Description rdf:about="#meta_gene_Gasu_52790">
              <bqbiol:is>
                <rdf:Bag>
                  <rdf:li rdf:resource="https://identifiers.org/ncbigi/545702737"/>
                  <rdf:li rdf:resource="https://identifiers.org/kegg.genes/gsl:Gasu_52790"/>
                  <rdf:li rdf:resource="https://identifiers.org/biocyc/GALDIERIACYC:G1900-5362"/>
                  <rdf:li rdf:resource="https://identifiers.org/ncbigene/17086109"/>
                  <rdf:li rdf:resource="https://identifiers.org/refseq/XP_005703697.1"/>
                  <rdf:li rdf:resource="https://identifiers.org/ncbiprotein/XP_005703697.1"/>
                </rdf:Bag>
              </bqbiol:is>
            </rdf:Description>
          </rdf:RDF>
        </annotation>
      </fbc:geneProduct>
      <fbc:geneProduct fbc:id="Gasu_52840" fbc:label="Gasu_52840" fbc:name="Gasu_52840" metaid="meta_gene_Gasu_52840" sboTerm="SBO:0000243">
        <annotation>
          <rdf:RDF>
            <rdf:Description rdf:about="#meta_gene_Gasu_52840">
              <bqbiol:is>
                <rdf:Bag>
                  <rdf:li rdf:resource="https://identifiers.org/kegg.genes/gsl:Gasu_52840"/>
                  <rdf:li rdf:resource="https://identifiers.org/ncbigi/545702749"/>
                  <rdf:li rdf:resource="https://identifiers.org/biocyc/GALDIERIACYC:G1900-5367"/>
                  <rdf:li rdf:resource="https://identifiers.org/ncbigene/17086114"/>
                  <rdf:li rdf:resource="https://identifiers.org/refseq/XP_005703703.1"/>
                  <rdf:li rdf:resource="https://identifiers.org/ncbiprotein/XP_005703703.1"/>
                </rdf:Bag>
              </bqbiol:is>
            </rdf:Description>
          </rdf:RDF>
        </annotation>
      </fbc:geneProduct>
      <fbc:geneProduct fbc:id="Gasu_52870" fbc:label="Gasu_52870" fbc:name="Gasu_52870" metaid="meta_gene_Gasu_52870" sboTerm="SBO:0000243">
        <annotation>
          <rdf:RDF>
            <rdf:Description rdf:about="#meta_gene_Gasu_52870">
              <bqbiol:is>
                <rdf:Bag>
                  <rdf:li rdf:resource="https://identifiers.org/kegg.genes/gsl:Gasu_52870"/>
                  <rdf:li rdf:resource="https://identifiers.org/ncbigi/545702755"/>
                  <rdf:li rdf:resource="https://identifiers.org/biocyc/GALDIERIACYC:G1900-5370"/>
                  <rdf:li rdf:resource="https://identifiers.org/ncbigene/17086117"/>
                  <rdf:li rdf:resource="https://identifiers.org/refseq/XP_005703706.1"/>
                  <rdf:li rdf:resource="https://identifiers.org/ncbiprotein/XP_005703706.1"/>
                </rdf:Bag>
              </bqbiol:is>
            </rdf:Description>
          </rdf:RDF>
        </annotation>
      </fbc:geneProduct>
      <fbc:geneProduct fbc:id="Gasu_53110" fbc:label="Gasu_53110" fbc:name="Gasu_53110" metaid="meta_gene_Gasu_53110" sboTerm="SBO:0000243">
        <annotation>
          <rdf:RDF>
            <rdf:Description rdf:about="#meta_gene_Gasu_53110">
              <bqbiol:is>
                <rdf:Bag>
                  <rdf:li rdf:resource="https://identifiers.org/ncbigi/545702562"/>
                  <rdf:li rdf:resource="https://identifiers.org/kegg.genes/gsl:Gasu_53110"/>
                  <rdf:li rdf:resource="https://identifiers.org/biocyc/GALDIERIACYC:G1900-5394"/>
                  <rdf:li rdf:resource="https://identifiers.org/ncbigene/17086023"/>
                  <rdf:li rdf:resource="https://identifiers.org/refseq/XP_005703610.1"/>
                  <rdf:li rdf:resource="https://identifiers.org/ncbiprotein/XP_005703610.1"/>
                </rdf:Bag>
              </bqbiol:is>
            </rdf:Description>
          </rdf:RDF>
        </annotation>
      </fbc:geneProduct>
      <fbc:geneProduct fbc:id="Gasu_53250" fbc:label="Gasu_53250" fbc:name="Gasu_53250" metaid="meta_gene_Gasu_53250" sboTerm="SBO:0000243">
        <annotation>
          <rdf:RDF>
            <rdf:Description rdf:about="#meta_gene_Gasu_53250">
              <bqbiol:is>
                <rdf:Bag>
                  <rdf:li rdf:resource="https://identifiers.org/kegg.genes/gsl:Gasu_53250"/>
                  <rdf:li rdf:resource="https://identifiers.org/ncbigi/545702592"/>
                  <rdf:li rdf:resource="https://identifiers.org/biocyc/GALDIERIACYC:G1900-5408"/>
                  <rdf:li rdf:resource="https://identifiers.org/ncbigene/17086037"/>
                  <rdf:li rdf:resource="https://identifiers.org/refseq/XP_005703625.1"/>
                  <rdf:li rdf:resource="https://identifiers.org/ncbiprotein/XP_005703625.1"/>
                </rdf:Bag>
              </bqbiol:is>
            </rdf:Description>
          </rdf:RDF>
        </annotation>
      </fbc:geneProduct>
      <fbc:geneProduct fbc:id="Gasu_53450" fbc:label="Gasu_53450" fbc:name="Gasu_53450" metaid="meta_gene_Gasu_53450" sboTerm="SBO:0000243">
        <annotation>
          <rdf:RDF>
            <rdf:Description rdf:about="#meta_gene_Gasu_53450">
              <bqbiol:is>
                <rdf:Bag>
                  <rdf:li rdf:resource="https://identifiers.org/kegg.genes/gsl:Gasu_53450"/>
                  <rdf:li rdf:resource="https://identifiers.org/biocyc/GALDIERIACYC:G1900-5428"/>
                  <rdf:li rdf:resource="https://identifiers.org/ncbigene/17086059"/>
                  <rdf:li rdf:resource="https://identifiers.org/refseq/XP_005703646.1"/>
                  <rdf:li rdf:resource="https://identifiers.org/ncbiprotein/XP_005703646.1"/>
                  <rdf:li rdf:resource="https://identifiers.org/ncbigi/545702634"/>
                </rdf:Bag>
              </bqbiol:is>
            </rdf:Description>
          </rdf:RDF>
        </annotation>
      </fbc:geneProduct>
      <fbc:geneProduct fbc:id="Gasu_53470" fbc:label="Gasu_53470" fbc:name="Gasu_53470" metaid="meta_gene_Gasu_53470" sboTerm="SBO:0000243">
        <annotation>
          <rdf:RDF>
            <rdf:Description rdf:about="#meta_gene_Gasu_53470">
              <bqbiol:is>
                <rdf:Bag>
                  <rdf:li rdf:resource="https://identifiers.org/kegg.genes/gsl:Gasu_53470"/>
                  <rdf:li rdf:resource="https://identifiers.org/ncbigi/545702395"/>
                  <rdf:li rdf:resource="https://identifiers.org/biocyc/GALDIERIACYC:G1900-5430"/>
                  <rdf:li rdf:resource="https://identifiers.org/ncbigene/17085990"/>
                  <rdf:li rdf:resource="https://identifiers.org/refseq/XP_005703527.1"/>
                  <rdf:li rdf:resource="https://identifiers.org/ncbiprotein/XP_005703527.1"/>
                </rdf:Bag>
              </bqbiol:is>
            </rdf:Description>
          </rdf:RDF>
        </annotation>
      </fbc:geneProduct>
      <fbc:geneProduct fbc:id="Gasu_53600" fbc:label="Gasu_53600" fbc:name="Gasu_53600" metaid="meta_gene_Gasu_53600" sboTerm="SBO:0000243">
        <annotation>
          <rdf:RDF>
            <rdf:Description rdf:about="#meta_gene_Gasu_53600">
              <bqbiol:is>
                <rdf:Bag>
                  <rdf:li rdf:resource="https://identifiers.org/kegg.genes/gsl:Gasu_53600"/>
                  <rdf:li rdf:resource="https://identifiers.org/biocyc/GALDIERIACYC:G1900-5443"/>
                  <rdf:li rdf:resource="https://identifiers.org/ncbigene/17085960"/>
                  <rdf:li rdf:resource="https://identifiers.org/refseq/XP_005703540.1"/>
                  <rdf:li rdf:resource="https://identifiers.org/ncbiprotein/XP_005703540.1"/>
                  <rdf:li rdf:resource="https://identifiers.org/ncbigi/545702421"/>
                </rdf:Bag>
              </bqbiol:is>
            </rdf:Description>
          </rdf:RDF>
        </annotation>
      </fbc:geneProduct>
      <fbc:geneProduct fbc:id="Gasu_53620" fbc:label="Gasu_53620" fbc:name="Gasu_53620" metaid="meta_gene_Gasu_53620" sboTerm="SBO:0000243">
        <annotation>
          <rdf:RDF>
            <rdf:Description rdf:about="#meta_gene_Gasu_53620">
              <bqbiol:is>
                <rdf:Bag>
                  <rdf:li rdf:resource="https://identifiers.org/ncbigi/545702425"/>
                  <rdf:li rdf:resource="https://identifiers.org/kegg.genes/gsl:Gasu_53620"/>
                  <rdf:li rdf:resource="https://identifiers.org/biocyc/GALDIERIACYC:G1900-5445"/>
                  <rdf:li rdf:resource="https://identifiers.org/ncbigene/17085962"/>
                  <rdf:li rdf:resource="https://identifiers.org/refseq/XP_005703542.1"/>
                  <rdf:li rdf:resource="https://identifiers.org/ncbiprotein/XP_005703542.1"/>
                </rdf:Bag>
              </bqbiol:is>
            </rdf:Description>
          </rdf:RDF>
        </annotation>
      </fbc:geneProduct>
      <fbc:geneProduct fbc:id="Gasu_53650" fbc:label="Gasu_53650" fbc:name="Gasu_53650" metaid="meta_gene_Gasu_53650" sboTerm="SBO:0000243">
        <annotation>
          <rdf:RDF>
            <rdf:Description rdf:about="#meta_gene_Gasu_53650">
              <bqbiol:is>
                <rdf:Bag>
                  <rdf:li rdf:resource="https://identifiers.org/kegg.genes/gsl:Gasu_53650"/>
                  <rdf:li rdf:resource="https://identifiers.org/biocyc/GALDIERIACYC:G1900-5448"/>
                  <rdf:li rdf:resource="https://identifiers.org/ncbigene/17085965"/>
                  <rdf:li rdf:resource="https://identifiers.org/refseq/XP_005703547.1"/>
                  <rdf:li rdf:resource="https://identifiers.org/ncbiprotein/XP_005703547.1"/>
                  <rdf:li rdf:resource="https://identifiers.org/ncbigi/545702435"/>
                  <rdf:li rdf:resource="https://identifiers.org/ncbigi/545702433"/>
                  <rdf:li rdf:resource="https://identifiers.org/refseq/XP_005703546.1"/>
                  <rdf:li rdf:resource="https://identifiers.org/ncbiprotein/XP_005703546.1"/>
                </rdf:Bag>
              </bqbiol:is>
            </rdf:Description>
          </rdf:RDF>
        </annotation>
      </fbc:geneProduct>
      <fbc:geneProduct fbc:id="Gasu_53700" fbc:label="Gasu_53700" fbc:name="Gasu_53700" metaid="meta_gene_Gasu_53700" sboTerm="SBO:0000243">
        <annotation>
          <rdf:RDF>
            <rdf:Description rdf:about="#meta_gene_Gasu_53700">
              <bqbiol:is>
                <rdf:Bag>
                  <rdf:li rdf:resource="https://identifiers.org/kegg.genes/gsl:Gasu_53700"/>
                  <rdf:li rdf:resource="https://identifiers.org/biocyc/GALDIERIACYC:G1900-5453"/>
                  <rdf:li rdf:resource="https://identifiers.org/ncbigene/17085970"/>
                  <rdf:li rdf:resource="https://identifiers.org/refseq/XP_005703553.1"/>
                  <rdf:li rdf:resource="https://identifiers.org/ncbiprotein/XP_005703553.1"/>
                  <rdf:li rdf:resource="https://identifiers.org/ncbigi/545702447"/>
                </rdf:Bag>
              </bqbiol:is>
            </rdf:Description>
          </rdf:RDF>
        </annotation>
      </fbc:geneProduct>
      <fbc:geneProduct fbc:id="Gasu_53750" fbc:label="Gasu_53750" fbc:name="Gasu_53750" metaid="meta_gene_Gasu_53750" sboTerm="SBO:0000243">
        <annotation>
          <rdf:RDF>
            <rdf:Description rdf:about="#meta_gene_Gasu_53750">
              <bqbiol:is>
                <rdf:Bag>
                  <rdf:li rdf:resource="https://identifiers.org/kegg.genes/gsl:Gasu_53750"/>
                  <rdf:li rdf:resource="https://identifiers.org/ncbigi/545702459"/>
                  <rdf:li rdf:resource="https://identifiers.org/biocyc/GALDIERIACYC:G1900-5458"/>
                  <rdf:li rdf:resource="https://identifiers.org/ncbigene/17085975"/>
                  <rdf:li rdf:resource="https://identifiers.org/refseq/XP_005703559.1"/>
                  <rdf:li rdf:resource="https://identifiers.org/ncbiprotein/XP_005703559.1"/>
                </rdf:Bag>
              </bqbiol:is>
            </rdf:Description>
          </rdf:RDF>
        </annotation>
      </fbc:geneProduct>
      <fbc:geneProduct fbc:id="Gasu_53790" fbc:label="Gasu_53790" fbc:name="Gasu_53790" metaid="meta_gene_Gasu_53790" sboTerm="SBO:0000243">
        <annotation>
          <rdf:RDF>
            <rdf:Description rdf:about="#meta_gene_Gasu_53790">
              <bqbiol:is>
                <rdf:Bag>
                  <rdf:li rdf:resource="https://identifiers.org/kegg.genes/gsl:Gasu_53790"/>
                  <rdf:li rdf:resource="https://identifiers.org/ncbigi/545702469"/>
                  <rdf:li rdf:resource="https://identifiers.org/biocyc/GALDIERIACYC:G1900-5462"/>
                  <rdf:li rdf:resource="https://identifiers.org/ncbigene/17085979"/>
                  <rdf:li rdf:resource="https://identifiers.org/refseq/XP_005703564.1"/>
                  <rdf:li rdf:resource="https://identifiers.org/ncbiprotein/XP_005703564.1"/>
                </rdf:Bag>
              </bqbiol:is>
            </rdf:Description>
          </rdf:RDF>
        </annotation>
      </fbc:geneProduct>
      <fbc:geneProduct fbc:id="Gasu_53870" fbc:label="Gasu_53870" fbc:name="Gasu_53870" metaid="meta_gene_Gasu_53870" sboTerm="SBO:0000243">
        <annotation>
          <rdf:RDF>
            <rdf:Description rdf:about="#meta_gene_Gasu_53870">
              <bqbiol:is>
                <rdf:Bag>
                  <rdf:li rdf:resource="https://identifiers.org/kegg.genes/gsl:Gasu_53870"/>
                  <rdf:li rdf:resource="https://identifiers.org/biocyc/GALDIERIACYC:G1900-5470"/>
                  <rdf:li rdf:resource="https://identifiers.org/ncbigene/17085987"/>
                  <rdf:li rdf:resource="https://identifiers.org/refseq/XP_005703572.1"/>
                  <rdf:li rdf:resource="https://identifiers.org/ncbiprotein/XP_005703572.1"/>
                  <rdf:li rdf:resource="https://identifiers.org/ncbigi/545702485"/>
                </rdf:Bag>
              </bqbiol:is>
            </rdf:Description>
          </rdf:RDF>
        </annotation>
      </fbc:geneProduct>
      <fbc:geneProduct fbc:id="Gasu_53890" fbc:label="Gasu_53890" fbc:name="Gasu_53890" metaid="meta_gene_Gasu_53890" sboTerm="SBO:0000243">
        <annotation>
          <rdf:RDF>
            <rdf:Description rdf:about="#meta_gene_Gasu_53890">
              <bqbiol:is>
                <rdf:Bag>
                  <rdf:li rdf:resource="https://identifiers.org/kegg.genes/gsl:Gasu_53890"/>
                  <rdf:li rdf:resource="https://identifiers.org/biocyc/GALDIERIACYC:G1900-5472"/>
                  <rdf:li rdf:resource="https://identifiers.org/ncbigene/17085989"/>
                  <rdf:li rdf:resource="https://identifiers.org/refseq/XP_005703574.1"/>
                  <rdf:li rdf:resource="https://identifiers.org/ncbiprotein/XP_005703574.1"/>
                  <rdf:li rdf:resource="https://identifiers.org/ncbigi/545702489"/>
                  <rdf:li rdf:resource="https://identifiers.org/ncbigi/545702491"/>
                  <rdf:li rdf:resource="https://identifiers.org/refseq/XP_005703575.1"/>
                  <rdf:li rdf:resource="https://identifiers.org/ncbiprotein/XP_005703575.1"/>
                </rdf:Bag>
              </bqbiol:is>
            </rdf:Description>
          </rdf:RDF>
        </annotation>
      </fbc:geneProduct>
      <fbc:geneProduct fbc:id="Gasu_54000" fbc:label="Gasu_54000" fbc:name="Gasu_54000" metaid="meta_gene_Gasu_54000" sboTerm="SBO:0000243">
        <annotation>
          <rdf:RDF>
            <rdf:Description rdf:about="#meta_gene_Gasu_54000">
              <bqbiol:is>
                <rdf:Bag>
                  <rdf:li rdf:resource="https://identifiers.org/kegg.genes/gsl:Gasu_54000"/>
                  <rdf:li rdf:resource="https://identifiers.org/biocyc/GALDIERIACYC:G1900-5483"/>
                  <rdf:li rdf:resource="https://identifiers.org/ncbigene/17086002"/>
                  <rdf:li rdf:resource="https://identifiers.org/refseq/XP_005703586.1"/>
                  <rdf:li rdf:resource="https://identifiers.org/ncbiprotein/XP_005703586.1"/>
                  <rdf:li rdf:resource="https://identifiers.org/ncbigi/545702513"/>
                </rdf:Bag>
              </bqbiol:is>
            </rdf:Description>
          </rdf:RDF>
        </annotation>
      </fbc:geneProduct>
      <fbc:geneProduct fbc:id="Gasu_54040" fbc:label="Gasu_54040" fbc:name="Gasu_54040" metaid="meta_gene_Gasu_54040" sboTerm="SBO:0000243">
        <annotation>
          <rdf:RDF>
            <rdf:Description rdf:about="#meta_gene_Gasu_54040">
              <bqbiol:is>
                <rdf:Bag>
                  <rdf:li rdf:resource="https://identifiers.org/kegg.genes/gsl:Gasu_54040"/>
                  <rdf:li rdf:resource="https://identifiers.org/ncbigi/545702280"/>
                  <rdf:li rdf:resource="https://identifiers.org/biocyc/GALDIERIACYC:G1900-5487"/>
                  <rdf:li rdf:resource="https://identifiers.org/ncbigene/17085894"/>
                  <rdf:li rdf:resource="https://identifiers.org/refseq/XP_005703470.1"/>
                  <rdf:li rdf:resource="https://identifiers.org/ncbiprotein/XP_005703470.1"/>
                </rdf:Bag>
              </bqbiol:is>
            </rdf:Description>
          </rdf:RDF>
        </annotation>
      </fbc:geneProduct>
      <fbc:geneProduct fbc:id="Gasu_54100" fbc:label="Gasu_54100" fbc:name="Gasu_54100" metaid="meta_gene_Gasu_54100" sboTerm="SBO:0000243">
        <annotation>
          <rdf:RDF>
            <rdf:Description rdf:about="#meta_gene_Gasu_54100">
              <bqbiol:is>
                <rdf:Bag>
                  <rdf:li rdf:resource="https://identifiers.org/kegg.genes/gsl:Gasu_54100"/>
                  <rdf:li rdf:resource="https://identifiers.org/ncbigi/545702292"/>
                  <rdf:li rdf:resource="https://identifiers.org/biocyc/GALDIERIACYC:G1900-5493"/>
                  <rdf:li rdf:resource="https://identifiers.org/ncbigene/17085900"/>
                  <rdf:li rdf:resource="https://identifiers.org/refseq/XP_005703476.1"/>
                  <rdf:li rdf:resource="https://identifiers.org/ncbiprotein/XP_005703476.1"/>
                  <rdf:li rdf:resource="https://identifiers.org/uniprot/M2VUT4"/>
                </rdf:Bag>
              </bqbiol:is>
            </rdf:Description>
          </rdf:RDF>
        </annotation>
      </fbc:geneProduct>
      <fbc:geneProduct fbc:id="Gasu_54110" fbc:label="Gasu_54110" fbc:name="Gasu_54110" metaid="meta_gene_Gasu_54110" sboTerm="SBO:0000243">
        <annotation>
          <rdf:RDF>
            <rdf:Description rdf:about="#meta_gene_Gasu_54110">
              <bqbiol:is>
                <rdf:Bag>
                  <rdf:li rdf:resource="https://identifiers.org/kegg.genes/gsl:Gasu_54110"/>
                  <rdf:li rdf:resource="https://identifiers.org/ncbigi/545702294"/>
                  <rdf:li rdf:resource="https://identifiers.org/biocyc/GALDIERIACYC:G1900-5494"/>
                  <rdf:li rdf:resource="https://identifiers.org/ncbigene/17085901"/>
                  <rdf:li rdf:resource="https://identifiers.org/refseq/XP_005703477.1"/>
                  <rdf:li rdf:resource="https://identifiers.org/ncbiprotein/XP_005703477.1"/>
                </rdf:Bag>
              </bqbiol:is>
            </rdf:Description>
          </rdf:RDF>
        </annotation>
      </fbc:geneProduct>
      <fbc:geneProduct fbc:id="Gasu_54140" fbc:label="Gasu_54140" fbc:name="Gasu_54140" metaid="meta_gene_Gasu_54140" sboTerm="SBO:0000243">
        <annotation>
          <rdf:RDF>
            <rdf:Description rdf:about="#meta_gene_Gasu_54140">
              <bqbiol:is>
                <rdf:Bag>
                  <rdf:li rdf:resource="https://identifiers.org/ncbigi/545702300"/>
                  <rdf:li rdf:resource="https://identifiers.org/kegg.genes/gsl:Gasu_54140"/>
                  <rdf:li rdf:resource="https://identifiers.org/biocyc/GALDIERIACYC:G1900-5497"/>
                  <rdf:li rdf:resource="https://identifiers.org/ncbigene/17085904"/>
                  <rdf:li rdf:resource="https://identifiers.org/refseq/XP_005703480.1"/>
                  <rdf:li rdf:resource="https://identifiers.org/ncbiprotein/XP_005703480.1"/>
                </rdf:Bag>
              </bqbiol:is>
            </rdf:Description>
          </rdf:RDF>
        </annotation>
      </fbc:geneProduct>
      <fbc:geneProduct fbc:id="Gasu_54160" fbc:label="Gasu_54160" fbc:name="Gasu_54160" metaid="meta_gene_Gasu_54160" sboTerm="SBO:0000243">
        <annotation>
          <rdf:RDF>
            <rdf:Description rdf:about="#meta_gene_Gasu_54160">
              <bqbiol:is>
                <rdf:Bag>
                  <rdf:li rdf:resource="https://identifiers.org/ncbigi/545702304"/>
                  <rdf:li rdf:resource="https://identifiers.org/kegg.genes/gsl:Gasu_54160"/>
                  <rdf:li rdf:resource="https://identifiers.org/biocyc/GALDIERIACYC:G1900-5499"/>
                  <rdf:li rdf:resource="https://identifiers.org/ncbigene/17085906"/>
                  <rdf:li rdf:resource="https://identifiers.org/refseq/XP_005703482.1"/>
                  <rdf:li rdf:resource="https://identifiers.org/ncbiprotein/XP_005703482.1"/>
                </rdf:Bag>
              </bqbiol:is>
            </rdf:Description>
          </rdf:RDF>
        </annotation>
      </fbc:geneProduct>
      <fbc:geneProduct fbc:id="Gasu_54210" fbc:label="Gasu_54210" fbc:name="Gasu_54210" metaid="meta_gene_Gasu_54210" sboTerm="SBO:0000243">
        <annotation>
          <rdf:RDF>
            <rdf:Description rdf:about="#meta_gene_Gasu_54210">
              <bqbiol:is>
                <rdf:Bag>
                  <rdf:li rdf:resource="https://identifiers.org/kegg.genes/gsl:Gasu_54210"/>
                  <rdf:li rdf:resource="https://identifiers.org/biocyc/GALDIERIACYC:G1900-5504"/>
                  <rdf:li rdf:resource="https://identifiers.org/ncbigene/17085911"/>
                  <rdf:li rdf:resource="https://identifiers.org/refseq/XP_005703487.1"/>
                  <rdf:li rdf:resource="https://identifiers.org/ncbiprotein/XP_005703487.1"/>
                  <rdf:li rdf:resource="https://identifiers.org/ncbigi/545702314"/>
                </rdf:Bag>
              </bqbiol:is>
            </rdf:Description>
          </rdf:RDF>
        </annotation>
      </fbc:geneProduct>
      <fbc:geneProduct fbc:id="Gasu_54230" fbc:label="Gasu_54230" fbc:name="Gasu_54230" metaid="meta_gene_Gasu_54230" sboTerm="SBO:0000243">
        <annotation>
          <rdf:RDF>
            <rdf:Description rdf:about="#meta_gene_Gasu_54230">
              <bqbiol:is>
                <rdf:Bag>
                  <rdf:li rdf:resource="https://identifiers.org/kegg.genes/gsl:Gasu_54230"/>
                  <rdf:li rdf:resource="https://identifiers.org/ncbigi/545702320"/>
                  <rdf:li rdf:resource="https://identifiers.org/ncbigi/545702318"/>
                  <rdf:li rdf:resource="https://identifiers.org/biocyc/GALDIERIACYC:G1900-5506"/>
                  <rdf:li rdf:resource="https://identifiers.org/ncbigene/17085913"/>
                  <rdf:li rdf:resource="https://identifiers.org/refseq/XP_005703490.1"/>
                  <rdf:li rdf:resource="https://identifiers.org/ncbiprotein/XP_005703490.1"/>
                  <rdf:li rdf:resource="https://identifiers.org/refseq/XP_005703489.1"/>
                  <rdf:li rdf:resource="https://identifiers.org/ncbiprotein/XP_005703489.1"/>
                </rdf:Bag>
              </bqbiol:is>
            </rdf:Description>
          </rdf:RDF>
        </annotation>
      </fbc:geneProduct>
      <fbc:geneProduct fbc:id="Gasu_54340" fbc:label="Gasu_54340" fbc:name="Gasu_54340" metaid="meta_gene_Gasu_54340" sboTerm="SBO:0000243">
        <annotation>
          <rdf:RDF>
            <rdf:Description rdf:about="#meta_gene_Gasu_54340">
              <bqbiol:is>
                <rdf:Bag>
                  <rdf:li rdf:resource="https://identifiers.org/kegg.genes/gsl:Gasu_54340"/>
                  <rdf:li rdf:resource="https://identifiers.org/ncbigi/545702346"/>
                  <rdf:li rdf:resource="https://identifiers.org/biocyc/GALDIERIACYC:G1900-5517"/>
                  <rdf:li rdf:resource="https://identifiers.org/ncbigene/17085924"/>
                  <rdf:li rdf:resource="https://identifiers.org/refseq/XP_005703503.1"/>
                  <rdf:li rdf:resource="https://identifiers.org/ncbiprotein/XP_005703503.1"/>
                </rdf:Bag>
              </bqbiol:is>
            </rdf:Description>
          </rdf:RDF>
        </annotation>
      </fbc:geneProduct>
      <fbc:geneProduct fbc:id="Gasu_54390" fbc:label="Gasu_54390" fbc:name="Gasu_54390" metaid="meta_gene_Gasu_54390" sboTerm="SBO:0000243">
        <annotation>
          <rdf:RDF>
            <rdf:Description rdf:about="#meta_gene_Gasu_54390">
              <bqbiol:is>
                <rdf:Bag>
                  <rdf:li rdf:resource="https://identifiers.org/kegg.genes/gsl:Gasu_54390"/>
                  <rdf:li rdf:resource="https://identifiers.org/biocyc/GALDIERIACYC:G1900-5522"/>
                  <rdf:li rdf:resource="https://identifiers.org/ncbigene/17085929"/>
                  <rdf:li rdf:resource="https://identifiers.org/refseq/XP_005703508.1"/>
                  <rdf:li rdf:resource="https://identifiers.org/ncbiprotein/XP_005703508.1"/>
                  <rdf:li rdf:resource="https://identifiers.org/ncbigi/545702356"/>
                </rdf:Bag>
              </bqbiol:is>
            </rdf:Description>
          </rdf:RDF>
        </annotation>
      </fbc:geneProduct>
      <fbc:geneProduct fbc:id="Gasu_54570" fbc:label="Gasu_54570" fbc:name="Gasu_54570" metaid="meta_gene_Gasu_54570" sboTerm="SBO:0000243">
        <annotation>
          <rdf:RDF>
            <rdf:Description rdf:about="#meta_gene_Gasu_54570">
              <bqbiol:is>
                <rdf:Bag>
                  <rdf:li rdf:resource="https://identifiers.org/ncbigi/545702143"/>
                  <rdf:li rdf:resource="https://identifiers.org/kegg.genes/gsl:Gasu_54570"/>
                  <rdf:li rdf:resource="https://identifiers.org/biocyc/GALDIERIACYC:G1900-5540"/>
                  <rdf:li rdf:resource="https://identifiers.org/ncbigene/17085893"/>
                  <rdf:li rdf:resource="https://identifiers.org/refseq/XP_005703402.1"/>
                  <rdf:li rdf:resource="https://identifiers.org/ncbiprotein/XP_005703402.1"/>
                </rdf:Bag>
              </bqbiol:is>
            </rdf:Description>
          </rdf:RDF>
        </annotation>
      </fbc:geneProduct>
      <fbc:geneProduct fbc:id="Gasu_54610" fbc:label="Gasu_54610" fbc:name="Gasu_54610" metaid="meta_gene_Gasu_54610" sboTerm="SBO:0000243">
        <annotation>
          <rdf:RDF>
            <rdf:Description rdf:about="#meta_gene_Gasu_54610">
              <bqbiol:is>
                <rdf:Bag>
                  <rdf:li rdf:resource="https://identifiers.org/kegg.genes/gsl:Gasu_54610"/>
                  <rdf:li rdf:resource="https://identifiers.org/biocyc/GALDIERIACYC:G1900-5544"/>
                  <rdf:li rdf:resource="https://identifiers.org/ncbigene/17085835"/>
                  <rdf:li rdf:resource="https://identifiers.org/refseq/XP_005703406.1"/>
                  <rdf:li rdf:resource="https://identifiers.org/ncbiprotein/XP_005703406.1"/>
                  <rdf:li rdf:resource="https://identifiers.org/ncbigi/545702151"/>
                </rdf:Bag>
              </bqbiol:is>
            </rdf:Description>
          </rdf:RDF>
        </annotation>
      </fbc:geneProduct>
      <fbc:geneProduct fbc:id="Gasu_54620" fbc:label="Gasu_54620" fbc:name="Gasu_54620" metaid="meta_gene_Gasu_54620" sboTerm="SBO:0000243">
        <annotation>
          <rdf:RDF>
            <rdf:Description rdf:about="#meta_gene_Gasu_54620">
              <bqbiol:is>
                <rdf:Bag>
                  <rdf:li rdf:resource="https://identifiers.org/kegg.genes/gsl:Gasu_54620"/>
                  <rdf:li rdf:resource="https://identifiers.org/biocyc/GALDIERIACYC:G1900-5545"/>
                  <rdf:li rdf:resource="https://identifiers.org/ncbigene/17085836"/>
                  <rdf:li rdf:resource="https://identifiers.org/refseq/XP_005703407.1"/>
                  <rdf:li rdf:resource="https://identifiers.org/ncbiprotein/XP_005703407.1"/>
                  <rdf:li rdf:resource="https://identifiers.org/ncbigi/545702153"/>
                </rdf:Bag>
              </bqbiol:is>
            </rdf:Description>
          </rdf:RDF>
        </annotation>
      </fbc:geneProduct>
      <fbc:geneProduct fbc:id="Gasu_54650" fbc:label="Gasu_54650" fbc:name="Gasu_54650" metaid="meta_gene_Gasu_54650" sboTerm="SBO:0000243">
        <annotation>
          <rdf:RDF>
            <rdf:Description rdf:about="#meta_gene_Gasu_54650">
              <bqbiol:is>
                <rdf:Bag>
                  <rdf:li rdf:resource="https://identifiers.org/kegg.genes/gsl:Gasu_54650"/>
                  <rdf:li rdf:resource="https://identifiers.org/biocyc/GALDIERIACYC:G1900-5548"/>
                  <rdf:li rdf:resource="https://identifiers.org/ncbigene/17085839"/>
                  <rdf:li rdf:resource="https://identifiers.org/refseq/XP_005703411.1"/>
                  <rdf:li rdf:resource="https://identifiers.org/ncbiprotein/XP_005703411.1"/>
                  <rdf:li rdf:resource="https://identifiers.org/ncbigi/545702161"/>
                  <rdf:li rdf:resource="https://identifiers.org/ncbigi/545702159"/>
                  <rdf:li rdf:resource="https://identifiers.org/refseq/XP_005703410.1"/>
                  <rdf:li rdf:resource="https://identifiers.org/ncbiprotein/XP_005703410.1"/>
                </rdf:Bag>
              </bqbiol:is>
            </rdf:Description>
          </rdf:RDF>
        </annotation>
      </fbc:geneProduct>
      <fbc:geneProduct fbc:id="Gasu_54660" fbc:label="Gasu_54660" fbc:name="Gasu_54660" metaid="meta_gene_Gasu_54660" sboTerm="SBO:0000243">
        <annotation>
          <rdf:RDF>
            <rdf:Description rdf:about="#meta_gene_Gasu_54660">
              <bqbiol:is>
                <rdf:Bag>
                  <rdf:li rdf:resource="https://identifiers.org/kegg.genes/gsl:Gasu_54660"/>
                  <rdf:li rdf:resource="https://identifiers.org/biocyc/GALDIERIACYC:G1900-5549"/>
                  <rdf:li rdf:resource="https://identifiers.org/ncbigene/17085840"/>
                  <rdf:li rdf:resource="https://identifiers.org/refseq/XP_005703412.1"/>
                  <rdf:li rdf:resource="https://identifiers.org/ncbiprotein/XP_005703412.1"/>
                  <rdf:li rdf:resource="https://identifiers.org/ncbigi/545702163"/>
                  <rdf:li rdf:resource="https://identifiers.org/uniprot/M2XAJ7"/>
                </rdf:Bag>
              </bqbiol:is>
            </rdf:Description>
          </rdf:RDF>
        </annotation>
      </fbc:geneProduct>
      <fbc:geneProduct fbc:id="Gasu_54710" fbc:label="Gasu_54710" fbc:name="Gasu_54710" metaid="meta_gene_Gasu_54710" sboTerm="SBO:0000243">
        <annotation>
          <rdf:RDF>
            <rdf:Description rdf:about="#meta_gene_Gasu_54710">
              <bqbiol:is>
                <rdf:Bag>
                  <rdf:li rdf:resource="https://identifiers.org/kegg.genes/gsl:Gasu_54710"/>
                  <rdf:li rdf:resource="https://identifiers.org/biocyc/GALDIERIACYC:G1900-5554"/>
                  <rdf:li rdf:resource="https://identifiers.org/ncbigene/17085845"/>
                  <rdf:li rdf:resource="https://identifiers.org/refseq/XP_005703418.1"/>
                  <rdf:li rdf:resource="https://identifiers.org/ncbiprotein/XP_005703418.1"/>
                  <rdf:li rdf:resource="https://identifiers.org/ncbigi/545702175"/>
                </rdf:Bag>
              </bqbiol:is>
            </rdf:Description>
          </rdf:RDF>
        </annotation>
      </fbc:geneProduct>
      <fbc:geneProduct fbc:id="Gasu_54810" fbc:label="Gasu_54810" fbc:name="Gasu_54810" metaid="meta_gene_Gasu_54810" sboTerm="SBO:0000243">
        <annotation>
          <rdf:RDF>
            <rdf:Description rdf:about="#meta_gene_Gasu_54810">
              <bqbiol:is>
                <rdf:Bag>
                  <rdf:li rdf:resource="https://identifiers.org/kegg.genes/gsl:Gasu_54810"/>
                  <rdf:li rdf:resource="https://identifiers.org/ncbigi/545702197"/>
                  <rdf:li rdf:resource="https://identifiers.org/biocyc/GALDIERIACYC:G1900-5564"/>
                  <rdf:li rdf:resource="https://identifiers.org/ncbigene/17085855"/>
                  <rdf:li rdf:resource="https://identifiers.org/refseq/XP_005703429.1"/>
                  <rdf:li rdf:resource="https://identifiers.org/ncbiprotein/XP_005703429.1"/>
                </rdf:Bag>
              </bqbiol:is>
            </rdf:Description>
          </rdf:RDF>
        </annotation>
      </fbc:geneProduct>
      <fbc:geneProduct fbc:id="Gasu_54820" fbc:label="Gasu_54820" fbc:name="Gasu_54820" metaid="meta_gene_Gasu_54820" sboTerm="SBO:0000243">
        <annotation>
          <rdf:RDF>
            <rdf:Description rdf:about="#meta_gene_Gasu_54820">
              <bqbiol:is>
                <rdf:Bag>
                  <rdf:li rdf:resource="https://identifiers.org/kegg.genes/gsl:Gasu_54820"/>
                  <rdf:li rdf:resource="https://identifiers.org/ncbigi/545702199"/>
                  <rdf:li rdf:resource="https://identifiers.org/biocyc/GALDIERIACYC:G1900-5565"/>
                  <rdf:li rdf:resource="https://identifiers.org/ncbigene/17085856"/>
                  <rdf:li rdf:resource="https://identifiers.org/refseq/XP_005703430.1"/>
                  <rdf:li rdf:resource="https://identifiers.org/ncbiprotein/XP_005703430.1"/>
                </rdf:Bag>
              </bqbiol:is>
            </rdf:Description>
          </rdf:RDF>
        </annotation>
      </fbc:geneProduct>
      <fbc:geneProduct fbc:id="Gasu_54890" fbc:label="Gasu_54890" fbc:name="Gasu_54890" metaid="meta_gene_Gasu_54890" sboTerm="SBO:0000243">
        <annotation>
          <rdf:RDF>
            <rdf:Description rdf:about="#meta_gene_Gasu_54890">
              <bqbiol:is>
                <rdf:Bag>
                  <rdf:li rdf:resource="https://identifiers.org/kegg.genes/gsl:Gasu_54890"/>
                  <rdf:li rdf:resource="https://identifiers.org/ncbigi/545702215"/>
                  <rdf:li rdf:resource="https://identifiers.org/biocyc/GALDIERIACYC:G1900-5572"/>
                  <rdf:li rdf:resource="https://identifiers.org/ncbigene/17085863"/>
                  <rdf:li rdf:resource="https://identifiers.org/refseq/XP_005703438.1"/>
                  <rdf:li rdf:resource="https://identifiers.org/ncbiprotein/XP_005703438.1"/>
                </rdf:Bag>
              </bqbiol:is>
            </rdf:Description>
          </rdf:RDF>
        </annotation>
      </fbc:geneProduct>
      <fbc:geneProduct fbc:id="Gasu_54910" fbc:label="Gasu_54910" fbc:name="Gasu_54910" metaid="meta_gene_Gasu_54910" sboTerm="SBO:0000243">
        <annotation>
          <rdf:RDF>
            <rdf:Description rdf:about="#meta_gene_Gasu_54910">
              <bqbiol:is>
                <rdf:Bag>
                  <rdf:li rdf:resource="https://identifiers.org/ncbigi/545702219"/>
                  <rdf:li rdf:resource="https://identifiers.org/kegg.genes/gsl:Gasu_54910"/>
                  <rdf:li rdf:resource="https://identifiers.org/biocyc/GALDIERIACYC:G1900-5574"/>
                  <rdf:li rdf:resource="https://identifiers.org/ncbigene/17085865"/>
                  <rdf:li rdf:resource="https://identifiers.org/refseq/XP_005703440.1"/>
                  <rdf:li rdf:resource="https://identifiers.org/ncbiprotein/XP_005703440.1"/>
                </rdf:Bag>
              </bqbiol:is>
            </rdf:Description>
          </rdf:RDF>
        </annotation>
      </fbc:geneProduct>
      <fbc:geneProduct fbc:id="Gasu_54930" fbc:label="Gasu_54930" fbc:name="Gasu_54930" metaid="meta_gene_Gasu_54930" sboTerm="SBO:0000243">
        <annotation>
          <rdf:RDF>
            <rdf:Description rdf:about="#meta_gene_Gasu_54930">
              <bqbiol:is>
                <rdf:Bag>
                  <rdf:li rdf:resource="https://identifiers.org/kegg.genes/gsl:Gasu_54930"/>
                  <rdf:li rdf:resource="https://identifiers.org/biocyc/GALDIERIACYC:G1900-5576"/>
                  <rdf:li rdf:resource="https://identifiers.org/ncbigene/17085867"/>
                  <rdf:li rdf:resource="https://identifiers.org/refseq/XP_005703442.1"/>
                  <rdf:li rdf:resource="https://identifiers.org/ncbiprotein/XP_005703442.1"/>
                  <rdf:li rdf:resource="https://identifiers.org/ncbigi/545702223"/>
                </rdf:Bag>
              </bqbiol:is>
            </rdf:Description>
          </rdf:RDF>
        </annotation>
      </fbc:geneProduct>
      <fbc:geneProduct fbc:id="Gasu_55010" fbc:label="Gasu_55010" fbc:name="Gasu_55010" metaid="meta_gene_Gasu_55010" sboTerm="SBO:0000243">
        <annotation>
          <rdf:RDF>
            <rdf:Description rdf:about="#meta_gene_Gasu_55010">
              <bqbiol:is>
                <rdf:Bag>
                  <rdf:li rdf:resource="https://identifiers.org/ncbigi/545702241"/>
                  <rdf:li rdf:resource="https://identifiers.org/kegg.genes/gsl:Gasu_55010"/>
                  <rdf:li rdf:resource="https://identifiers.org/biocyc/GALDIERIACYC:G1900-5584"/>
                  <rdf:li rdf:resource="https://identifiers.org/ncbigene/17085875"/>
                  <rdf:li rdf:resource="https://identifiers.org/refseq/XP_005703451.1"/>
                  <rdf:li rdf:resource="https://identifiers.org/ncbiprotein/XP_005703451.1"/>
                </rdf:Bag>
              </bqbiol:is>
            </rdf:Description>
          </rdf:RDF>
        </annotation>
      </fbc:geneProduct>
      <fbc:geneProduct fbc:id="Gasu_55050" fbc:label="Gasu_55050" fbc:name="Gasu_55050" metaid="meta_gene_Gasu_55050" sboTerm="SBO:0000243">
        <annotation>
          <rdf:RDF>
            <rdf:Description rdf:about="#meta_gene_Gasu_55050">
              <bqbiol:is>
                <rdf:Bag>
                  <rdf:li rdf:resource="https://identifiers.org/ncbigi/545702249"/>
                  <rdf:li rdf:resource="https://identifiers.org/kegg.genes/gsl:Gasu_55050"/>
                  <rdf:li rdf:resource="https://identifiers.org/biocyc/GALDIERIACYC:G1900-5588"/>
                  <rdf:li rdf:resource="https://identifiers.org/ncbigene/17085880"/>
                  <rdf:li rdf:resource="https://identifiers.org/refseq/XP_005703455.1"/>
                  <rdf:li rdf:resource="https://identifiers.org/ncbiprotein/XP_005703455.1"/>
                  <rdf:li rdf:resource="https://identifiers.org/uniprot/M2WST9"/>
                </rdf:Bag>
              </bqbiol:is>
            </rdf:Description>
          </rdf:RDF>
        </annotation>
      </fbc:geneProduct>
      <fbc:geneProduct fbc:id="Gasu_55090" fbc:label="Gasu_55090" fbc:name="Gasu_55090" metaid="meta_gene_Gasu_55090" sboTerm="SBO:0000243">
        <annotation>
          <rdf:RDF>
            <rdf:Description rdf:about="#meta_gene_Gasu_55090">
              <bqbiol:is>
                <rdf:Bag>
                  <rdf:li rdf:resource="https://identifiers.org/kegg.genes/gsl:Gasu_55090"/>
                  <rdf:li rdf:resource="https://identifiers.org/ncbigi/545702257"/>
                  <rdf:li rdf:resource="https://identifiers.org/biocyc/GALDIERIACYC:G1900-5592"/>
                  <rdf:li rdf:resource="https://identifiers.org/ncbigene/17085884"/>
                  <rdf:li rdf:resource="https://identifiers.org/refseq/XP_005703459.1"/>
                  <rdf:li rdf:resource="https://identifiers.org/ncbiprotein/XP_005703459.1"/>
                </rdf:Bag>
              </bqbiol:is>
            </rdf:Description>
          </rdf:RDF>
        </annotation>
      </fbc:geneProduct>
      <fbc:geneProduct fbc:id="Gasu_55180" fbc:label="Gasu_55180" fbc:name="Gasu_55180" metaid="meta_gene_Gasu_55180" sboTerm="SBO:0000243">
        <annotation>
          <rdf:RDF>
            <rdf:Description rdf:about="#meta_gene_Gasu_55180">
              <bqbiol:is>
                <rdf:Bag>
                  <rdf:li rdf:resource="https://identifiers.org/kegg.genes/gsl:Gasu_55180"/>
                  <rdf:li rdf:resource="https://identifiers.org/ncbigi/545702040"/>
                  <rdf:li rdf:resource="https://identifiers.org/biocyc/GALDIERIACYC:G1900-5601"/>
                  <rdf:li rdf:resource="https://identifiers.org/ncbigene/17085832"/>
                  <rdf:li rdf:resource="https://identifiers.org/refseq/XP_005703351.1"/>
                  <rdf:li rdf:resource="https://identifiers.org/ncbiprotein/XP_005703351.1"/>
                  <rdf:li rdf:resource="https://identifiers.org/uniprot/M2VUI2"/>
                </rdf:Bag>
              </bqbiol:is>
            </rdf:Description>
          </rdf:RDF>
        </annotation>
      </fbc:geneProduct>
      <fbc:geneProduct fbc:id="Gasu_55220" fbc:label="Gasu_55220" fbc:name="Gasu_55220" metaid="meta_gene_Gasu_55220" sboTerm="SBO:0000243">
        <annotation>
          <rdf:RDF>
            <rdf:Description rdf:about="#meta_gene_Gasu_55220">
              <bqbiol:is>
                <rdf:Bag>
                  <rdf:li rdf:resource="https://identifiers.org/ncbigi/545702048"/>
                  <rdf:li rdf:resource="https://identifiers.org/kegg.genes/gsl:Gasu_55220"/>
                  <rdf:li rdf:resource="https://identifiers.org/biocyc/GALDIERIACYC:G1900-5605"/>
                  <rdf:li rdf:resource="https://identifiers.org/ncbigene/17085786"/>
                  <rdf:li rdf:resource="https://identifiers.org/refseq/XP_005703355.1"/>
                  <rdf:li rdf:resource="https://identifiers.org/ncbiprotein/XP_005703355.1"/>
                </rdf:Bag>
              </bqbiol:is>
            </rdf:Description>
          </rdf:RDF>
        </annotation>
      </fbc:geneProduct>
      <fbc:geneProduct fbc:id="Gasu_55270" fbc:label="Gasu_55270" fbc:name="Gasu_55270" metaid="meta_gene_Gasu_55270" sboTerm="SBO:0000243">
        <annotation>
          <rdf:RDF>
            <rdf:Description rdf:about="#meta_gene_Gasu_55270">
              <bqbiol:is>
                <rdf:Bag>
                  <rdf:li rdf:resource="https://identifiers.org/ncbigi/545702058"/>
                  <rdf:li rdf:resource="https://identifiers.org/kegg.genes/gsl:Gasu_55270"/>
                  <rdf:li rdf:resource="https://identifiers.org/biocyc/GALDIERIACYC:G1900-5610"/>
                  <rdf:li rdf:resource="https://identifiers.org/ncbigene/17085791"/>
                  <rdf:li rdf:resource="https://identifiers.org/refseq/XP_005703360.1"/>
                  <rdf:li rdf:resource="https://identifiers.org/ncbiprotein/XP_005703360.1"/>
                </rdf:Bag>
              </bqbiol:is>
            </rdf:Description>
          </rdf:RDF>
        </annotation>
      </fbc:geneProduct>
      <fbc:geneProduct fbc:id="Gasu_55330" fbc:label="Gasu_55330" fbc:name="Gasu_55330" metaid="meta_gene_Gasu_55330" sboTerm="SBO:0000243">
        <annotation>
          <rdf:RDF>
            <rdf:Description rdf:about="#meta_gene_Gasu_55330">
              <bqbiol:is>
                <rdf:Bag>
                  <rdf:li rdf:resource="https://identifiers.org/kegg.genes/gsl:Gasu_55330"/>
                  <rdf:li rdf:resource="https://identifiers.org/ncbigi/545702070"/>
                  <rdf:li rdf:resource="https://identifiers.org/biocyc/GALDIERIACYC:G1900-5616"/>
                  <rdf:li rdf:resource="https://identifiers.org/ncbigene/17085797"/>
                  <rdf:li rdf:resource="https://identifiers.org/refseq/XP_005703366.1"/>
                  <rdf:li rdf:resource="https://identifiers.org/ncbiprotein/XP_005703366.1"/>
                </rdf:Bag>
              </bqbiol:is>
            </rdf:Description>
          </rdf:RDF>
        </annotation>
      </fbc:geneProduct>
      <fbc:geneProduct fbc:id="Gasu_55350" fbc:label="Gasu_55350" fbc:name="Gasu_55350" metaid="meta_gene_Gasu_55350" sboTerm="SBO:0000243">
        <annotation>
          <rdf:RDF>
            <rdf:Description rdf:about="#meta_gene_Gasu_55350">
              <bqbiol:is>
                <rdf:Bag>
                  <rdf:li rdf:resource="https://identifiers.org/kegg.genes/gsl:Gasu_55350"/>
                  <rdf:li rdf:resource="https://identifiers.org/biocyc/GALDIERIACYC:G1900-5618"/>
                  <rdf:li rdf:resource="https://identifiers.org/ncbigene/17085799"/>
                  <rdf:li rdf:resource="https://identifiers.org/refseq/XP_005703368.1"/>
                  <rdf:li rdf:resource="https://identifiers.org/ncbiprotein/XP_005703368.1"/>
                  <rdf:li rdf:resource="https://identifiers.org/ncbigi/545702074"/>
                </rdf:Bag>
              </bqbiol:is>
            </rdf:Description>
          </rdf:RDF>
        </annotation>
      </fbc:geneProduct>
      <fbc:geneProduct fbc:id="Gasu_55380" fbc:label="Gasu_55380" fbc:name="Gasu_55380" metaid="meta_gene_Gasu_55380" sboTerm="SBO:0000243">
        <annotation>
          <rdf:RDF>
            <rdf:Description rdf:about="#meta_gene_Gasu_55380">
              <bqbiol:is>
                <rdf:Bag>
                  <rdf:li rdf:resource="https://identifiers.org/kegg.genes/gsl:Gasu_55380"/>
                  <rdf:li rdf:resource="https://identifiers.org/ncbigi/545702080"/>
                  <rdf:li rdf:resource="https://identifiers.org/biocyc/GALDIERIACYC:G1900-5621"/>
                  <rdf:li rdf:resource="https://identifiers.org/ncbigene/17085802"/>
                  <rdf:li rdf:resource="https://identifiers.org/refseq/XP_005703371.1"/>
                  <rdf:li rdf:resource="https://identifiers.org/ncbiprotein/XP_005703371.1"/>
                </rdf:Bag>
              </bqbiol:is>
            </rdf:Description>
          </rdf:RDF>
        </annotation>
      </fbc:geneProduct>
      <fbc:geneProduct fbc:id="Gasu_55430" fbc:label="Gasu_55430" fbc:name="Gasu_55430" metaid="meta_gene_Gasu_55430" sboTerm="SBO:0000243">
        <annotation>
          <rdf:RDF>
            <rdf:Description rdf:about="#meta_gene_Gasu_55430">
              <bqbiol:is>
                <rdf:Bag>
                  <rdf:li rdf:resource="https://identifiers.org/ncbigi/545702092"/>
                  <rdf:li rdf:resource="https://identifiers.org/kegg.genes/gsl:Gasu_55430"/>
                  <rdf:li rdf:resource="https://identifiers.org/biocyc/GALDIERIACYC:G1900-5626"/>
                  <rdf:li rdf:resource="https://identifiers.org/ncbigene/17085807"/>
                  <rdf:li rdf:resource="https://identifiers.org/refseq/XP_005703377.1"/>
                  <rdf:li rdf:resource="https://identifiers.org/ncbiprotein/XP_005703377.1"/>
                </rdf:Bag>
              </bqbiol:is>
            </rdf:Description>
          </rdf:RDF>
        </annotation>
      </fbc:geneProduct>
      <fbc:geneProduct fbc:id="Gasu_55490" fbc:label="Gasu_55490" fbc:name="Gasu_55490" metaid="meta_gene_Gasu_55490" sboTerm="SBO:0000243">
        <annotation>
          <rdf:RDF>
            <rdf:Description rdf:about="#meta_gene_Gasu_55490">
              <bqbiol:is>
                <rdf:Bag>
                  <rdf:li rdf:resource="https://identifiers.org/ncbigi/545702106"/>
                  <rdf:li rdf:resource="https://identifiers.org/kegg.genes/gsl:Gasu_55490"/>
                  <rdf:li rdf:resource="https://identifiers.org/biocyc/GALDIERIACYC:G1900-5632"/>
                  <rdf:li rdf:resource="https://identifiers.org/ncbigene/17085813"/>
                  <rdf:li rdf:resource="https://identifiers.org/refseq/XP_005703384.1"/>
                  <rdf:li rdf:resource="https://identifiers.org/ncbiprotein/XP_005703384.1"/>
                </rdf:Bag>
              </bqbiol:is>
            </rdf:Description>
          </rdf:RDF>
        </annotation>
      </fbc:geneProduct>
      <fbc:geneProduct fbc:id="Gasu_55660" fbc:label="Gasu_55660" fbc:name="Gasu_55660" metaid="meta_gene_Gasu_55660" sboTerm="SBO:0000243">
        <annotation>
          <rdf:RDF>
            <rdf:Description rdf:about="#meta_gene_Gasu_55660">
              <bqbiol:is>
                <rdf:Bag>
                  <rdf:li rdf:resource="https://identifiers.org/ncbigi/545702140"/>
                  <rdf:li rdf:resource="https://identifiers.org/kegg.genes/gsl:Gasu_55660"/>
                  <rdf:li rdf:resource="https://identifiers.org/biocyc/GALDIERIACYC:G1900-5649"/>
                  <rdf:li rdf:resource="https://identifiers.org/ncbigene/17085831"/>
                  <rdf:li rdf:resource="https://identifiers.org/refseq/XP_005703401.1"/>
                  <rdf:li rdf:resource="https://identifiers.org/ncbiprotein/XP_005703401.1"/>
                </rdf:Bag>
              </bqbiol:is>
            </rdf:Description>
          </rdf:RDF>
        </annotation>
      </fbc:geneProduct>
      <fbc:geneProduct fbc:id="Gasu_55690" fbc:label="Gasu_55690" fbc:name="Gasu_55690" metaid="meta_gene_Gasu_55690" sboTerm="SBO:0000243">
        <annotation>
          <rdf:RDF>
            <rdf:Description rdf:about="#meta_gene_Gasu_55690">
              <bqbiol:is>
                <rdf:Bag>
                  <rdf:li rdf:resource="https://identifiers.org/kegg.genes/gsl:Gasu_55690"/>
                  <rdf:li rdf:resource="https://identifiers.org/biocyc/GALDIERIACYC:G1900-5652"/>
                  <rdf:li rdf:resource="https://identifiers.org/ncbigene/17085783"/>
                  <rdf:li rdf:resource="https://identifiers.org/refseq/XP_005703297.1"/>
                  <rdf:li rdf:resource="https://identifiers.org/ncbiprotein/XP_005703297.1"/>
                  <rdf:li rdf:resource="https://identifiers.org/ncbigi/545701931"/>
                </rdf:Bag>
              </bqbiol:is>
            </rdf:Description>
          </rdf:RDF>
        </annotation>
      </fbc:geneProduct>
      <fbc:geneProduct fbc:id="Gasu_55870" fbc:label="Gasu_55870" fbc:name="Gasu_55870" metaid="meta_gene_Gasu_55870" sboTerm="SBO:0000243">
        <annotation>
          <rdf:RDF>
            <rdf:Description rdf:about="#meta_gene_Gasu_55870">
              <bqbiol:is>
                <rdf:Bag>
                  <rdf:li rdf:resource="https://identifiers.org/ncbigi/545701967"/>
                  <rdf:li rdf:resource="https://identifiers.org/kegg.genes/gsl:Gasu_55870"/>
                  <rdf:li rdf:resource="https://identifiers.org/biocyc/GALDIERIACYC:G1900-5670"/>
                  <rdf:li rdf:resource="https://identifiers.org/ncbigene/17085748"/>
                  <rdf:li rdf:resource="https://identifiers.org/refseq/XP_005703315.1"/>
                  <rdf:li rdf:resource="https://identifiers.org/ncbiprotein/XP_005703315.1"/>
                </rdf:Bag>
              </bqbiol:is>
            </rdf:Description>
          </rdf:RDF>
        </annotation>
      </fbc:geneProduct>
      <fbc:geneProduct fbc:id="Gasu_55920" fbc:label="Gasu_55920" fbc:name="Gasu_55920" metaid="meta_gene_Gasu_55920" sboTerm="SBO:0000243">
        <annotation>
          <rdf:RDF>
            <rdf:Description rdf:about="#meta_gene_Gasu_55920">
              <bqbiol:is>
                <rdf:Bag>
                  <rdf:li rdf:resource="https://identifiers.org/kegg.genes/gsl:Gasu_55920"/>
                  <rdf:li rdf:resource="https://identifiers.org/ncbigi/545701977"/>
                  <rdf:li rdf:resource="https://identifiers.org/biocyc/GALDIERIACYC:G1900-5675"/>
                  <rdf:li rdf:resource="https://identifiers.org/ncbigene/17085753"/>
                  <rdf:li rdf:resource="https://identifiers.org/refseq/XP_005703320.1"/>
                  <rdf:li rdf:resource="https://identifiers.org/ncbiprotein/XP_005703320.1"/>
                </rdf:Bag>
              </bqbiol:is>
            </rdf:Description>
          </rdf:RDF>
        </annotation>
      </fbc:geneProduct>
      <fbc:geneProduct fbc:id="Gasu_56160" fbc:label="Gasu_56160" fbc:name="Gasu_56160" metaid="meta_gene_Gasu_56160" sboTerm="SBO:0000243">
        <annotation>
          <rdf:RDF>
            <rdf:Description rdf:about="#meta_gene_Gasu_56160">
              <bqbiol:is>
                <rdf:Bag>
                  <rdf:li rdf:resource="https://identifiers.org/kegg.genes/gsl:Gasu_56160"/>
                  <rdf:li rdf:resource="https://identifiers.org/biocyc/GALDIERIACYC:G1900-5700"/>
                  <rdf:li rdf:resource="https://identifiers.org/ncbigene/17085778"/>
                  <rdf:li rdf:resource="https://identifiers.org/refseq/XP_005703348.1"/>
                  <rdf:li rdf:resource="https://identifiers.org/ncbiprotein/XP_005703348.1"/>
                  <rdf:li rdf:resource="https://identifiers.org/ncbigi/545702033"/>
                </rdf:Bag>
              </bqbiol:is>
            </rdf:Description>
          </rdf:RDF>
        </annotation>
      </fbc:geneProduct>
      <fbc:geneProduct fbc:id="Gasu_56170" fbc:label="Gasu_56170" fbc:name="Gasu_56170" metaid="meta_gene_Gasu_56170" sboTerm="SBO:0000243">
        <annotation>
          <rdf:RDF>
            <rdf:Description rdf:about="#meta_gene_Gasu_56170">
              <bqbiol:is>
                <rdf:Bag>
                  <rdf:li rdf:resource="https://identifiers.org/kegg.genes/gsl:Gasu_56170"/>
                  <rdf:li rdf:resource="https://identifiers.org/biocyc/GALDIERIACYC:G1900-5701"/>
                  <rdf:li rdf:resource="https://identifiers.org/ncbigene/17085779"/>
                  <rdf:li rdf:resource="https://identifiers.org/refseq/XP_005703349.1"/>
                  <rdf:li rdf:resource="https://identifiers.org/ncbiprotein/XP_005703349.1"/>
                  <rdf:li rdf:resource="https://identifiers.org/ncbigi/545702035"/>
                </rdf:Bag>
              </bqbiol:is>
            </rdf:Description>
          </rdf:RDF>
        </annotation>
      </fbc:geneProduct>
      <fbc:geneProduct fbc:id="Gasu_56180" fbc:label="Gasu_56180" fbc:name="Gasu_56180" metaid="meta_gene_Gasu_56180" sboTerm="SBO:0000243">
        <annotation>
          <rdf:RDF>
            <rdf:Description rdf:about="#meta_gene_Gasu_56180">
              <bqbiol:is>
                <rdf:Bag>
                  <rdf:li rdf:resource="https://identifiers.org/kegg.genes/gsl:Gasu_56180"/>
                  <rdf:li rdf:resource="https://identifiers.org/biocyc/GALDIERIACYC:G1900-5702"/>
                  <rdf:li rdf:resource="https://identifiers.org/ncbigene/17085780"/>
                  <rdf:li rdf:resource="https://identifiers.org/refseq/XP_005703350.1"/>
                  <rdf:li rdf:resource="https://identifiers.org/ncbiprotein/XP_005703350.1"/>
                  <rdf:li rdf:resource="https://identifiers.org/ncbigi/545702037"/>
                </rdf:Bag>
              </bqbiol:is>
            </rdf:Description>
          </rdf:RDF>
        </annotation>
      </fbc:geneProduct>
      <fbc:geneProduct fbc:id="Gasu_56640" fbc:label="Gasu_56640" fbc:name="Gasu_56640" metaid="meta_gene_Gasu_56640" sboTerm="SBO:0000243">
        <annotation>
          <rdf:RDF>
            <rdf:Description rdf:about="#meta_gene_Gasu_56640">
              <bqbiol:is>
                <rdf:Bag>
                  <rdf:li rdf:resource="https://identifiers.org/ncbigi/545701912"/>
                  <rdf:li rdf:resource="https://identifiers.org/kegg.genes/gsl:Gasu_56640"/>
                  <rdf:li rdf:resource="https://identifiers.org/biocyc/GALDIERIACYC:G1900-5749"/>
                  <rdf:li rdf:resource="https://identifiers.org/ncbigene/17085723"/>
                  <rdf:li rdf:resource="https://identifiers.org/refseq/XP_005703287.1"/>
                  <rdf:li rdf:resource="https://identifiers.org/ncbiprotein/XP_005703287.1"/>
                  <rdf:li rdf:resource="https://identifiers.org/ncbigi/545701910"/>
                  <rdf:li rdf:resource="https://identifiers.org/refseq/XP_005703288.1"/>
                  <rdf:li rdf:resource="https://identifiers.org/ncbiprotein/XP_005703288.1"/>
                </rdf:Bag>
              </bqbiol:is>
            </rdf:Description>
          </rdf:RDF>
        </annotation>
      </fbc:geneProduct>
      <fbc:geneProduct fbc:id="Gasu_56660" fbc:label="Gasu_56660" fbc:name="Gasu_56660" metaid="meta_gene_Gasu_56660" sboTerm="SBO:0000243">
        <annotation>
          <rdf:RDF>
            <rdf:Description rdf:about="#meta_gene_Gasu_56660">
              <bqbiol:is>
                <rdf:Bag>
                  <rdf:li rdf:resource="https://identifiers.org/ncbigi/545701916"/>
                  <rdf:li rdf:resource="https://identifiers.org/kegg.genes/gsl:Gasu_56660"/>
                  <rdf:li rdf:resource="https://identifiers.org/biocyc/GALDIERIACYC:G1900-5751"/>
                  <rdf:li rdf:resource="https://identifiers.org/ncbigene/17085725"/>
                  <rdf:li rdf:resource="https://identifiers.org/refseq/XP_005703290.1"/>
                  <rdf:li rdf:resource="https://identifiers.org/ncbiprotein/XP_005703290.1"/>
                </rdf:Bag>
              </bqbiol:is>
            </rdf:Description>
          </rdf:RDF>
        </annotation>
      </fbc:geneProduct>
      <fbc:geneProduct fbc:id="Gasu_56730" fbc:label="Gasu_56730" fbc:name="Gasu_56730" metaid="meta_gene_Gasu_56730" sboTerm="SBO:0000243">
        <annotation>
          <rdf:RDF>
            <rdf:Description rdf:about="#meta_gene_Gasu_56730">
              <bqbiol:is>
                <rdf:Bag>
                  <rdf:li rdf:resource="https://identifiers.org/kegg.genes/gsl:Gasu_56730"/>
                  <rdf:li rdf:resource="https://identifiers.org/biocyc/GALDIERIACYC:G1900-5758"/>
                  <rdf:li rdf:resource="https://identifiers.org/ncbigene/17085660"/>
                  <rdf:li rdf:resource="https://identifiers.org/refseq/XP_005703184.1"/>
                  <rdf:li rdf:resource="https://identifiers.org/ncbiprotein/XP_005703184.1"/>
                  <rdf:li rdf:resource="https://identifiers.org/ncbigi/545701703"/>
                </rdf:Bag>
              </bqbiol:is>
            </rdf:Description>
          </rdf:RDF>
        </annotation>
      </fbc:geneProduct>
      <fbc:geneProduct fbc:id="Gasu_56810" fbc:label="Gasu_56810" fbc:name="Gasu_56810" metaid="meta_gene_Gasu_56810" sboTerm="SBO:0000243">
        <annotation>
          <rdf:RDF>
            <rdf:Description rdf:about="#meta_gene_Gasu_56810">
              <bqbiol:is>
                <rdf:Bag>
                  <rdf:li rdf:resource="https://identifiers.org/ncbigi/545701719"/>
                  <rdf:li rdf:resource="https://identifiers.org/kegg.genes/gsl:Gasu_56810"/>
                  <rdf:li rdf:resource="https://identifiers.org/biocyc/GALDIERIACYC:G1900-5766"/>
                  <rdf:li rdf:resource="https://identifiers.org/ncbigene/17085633"/>
                  <rdf:li rdf:resource="https://identifiers.org/refseq/XP_005703192.1"/>
                  <rdf:li rdf:resource="https://identifiers.org/ncbiprotein/XP_005703192.1"/>
                </rdf:Bag>
              </bqbiol:is>
            </rdf:Description>
          </rdf:RDF>
        </annotation>
      </fbc:geneProduct>
      <fbc:geneProduct fbc:id="Gasu_56820" fbc:label="Gasu_56820" fbc:name="Gasu_56820" metaid="meta_gene_Gasu_56820" sboTerm="SBO:0000243">
        <annotation>
          <rdf:RDF>
            <rdf:Description rdf:about="#meta_gene_Gasu_56820">
              <bqbiol:is>
                <rdf:Bag>
                  <rdf:li rdf:resource="https://identifiers.org/kegg.genes/gsl:Gasu_56820"/>
                  <rdf:li rdf:resource="https://identifiers.org/biocyc/GALDIERIACYC:G1900-5767"/>
                  <rdf:li rdf:resource="https://identifiers.org/ncbigene/17085634"/>
                  <rdf:li rdf:resource="https://identifiers.org/refseq/XP_005703194.1"/>
                  <rdf:li rdf:resource="https://identifiers.org/ncbiprotein/XP_005703194.1"/>
                  <rdf:li rdf:resource="https://identifiers.org/ncbigi/545701723"/>
                  <rdf:li rdf:resource="https://identifiers.org/ncbigi/545701721"/>
                  <rdf:li rdf:resource="https://identifiers.org/refseq/XP_005703193.1"/>
                  <rdf:li rdf:resource="https://identifiers.org/ncbiprotein/XP_005703193.1"/>
                </rdf:Bag>
              </bqbiol:is>
            </rdf:Description>
          </rdf:RDF>
        </annotation>
      </fbc:geneProduct>
      <fbc:geneProduct fbc:id="Gasu_56930" fbc:label="Gasu_56930" fbc:name="Gasu_56930" metaid="meta_gene_Gasu_56930" sboTerm="SBO:0000243">
        <annotation>
          <rdf:RDF>
            <rdf:Description rdf:about="#meta_gene_Gasu_56930">
              <bqbiol:is>
                <rdf:Bag>
                  <rdf:li rdf:resource="https://identifiers.org/ncbigi/545701747"/>
                  <rdf:li rdf:resource="https://identifiers.org/kegg.genes/gsl:Gasu_56930"/>
                  <rdf:li rdf:resource="https://identifiers.org/biocyc/GALDIERIACYC:G1900-5779"/>
                  <rdf:li rdf:resource="https://identifiers.org/ncbigene/17085645"/>
                  <rdf:li rdf:resource="https://identifiers.org/refseq/XP_005703206.1"/>
                  <rdf:li rdf:resource="https://identifiers.org/ncbiprotein/XP_005703206.1"/>
                </rdf:Bag>
              </bqbiol:is>
            </rdf:Description>
          </rdf:RDF>
        </annotation>
      </fbc:geneProduct>
      <fbc:geneProduct fbc:id="Gasu_57150" fbc:label="Gasu_57150" fbc:name="Gasu_57150" metaid="meta_gene_Gasu_57150" sboTerm="SBO:0000243">
        <annotation>
          <rdf:RDF>
            <rdf:Description rdf:about="#meta_gene_Gasu_57150">
              <bqbiol:is>
                <rdf:Bag>
                  <rdf:li rdf:resource="https://identifiers.org/kegg.genes/gsl:Gasu_57150"/>
                  <rdf:li rdf:resource="https://identifiers.org/ncbigi/545701799"/>
                  <rdf:li rdf:resource="https://identifiers.org/biocyc/GALDIERIACYC:G1900-5801"/>
                  <rdf:li rdf:resource="https://identifiers.org/ncbigene/17085669"/>
                  <rdf:li rdf:resource="https://identifiers.org/refseq/XP_005703232.1"/>
                  <rdf:li rdf:resource="https://identifiers.org/ncbiprotein/XP_005703232.1"/>
                </rdf:Bag>
              </bqbiol:is>
            </rdf:Description>
          </rdf:RDF>
        </annotation>
      </fbc:geneProduct>
      <fbc:geneProduct fbc:id="Gasu_57180" fbc:label="Gasu_57180" fbc:name="Gasu_57180" metaid="meta_gene_Gasu_57180" sboTerm="SBO:0000243">
        <annotation>
          <rdf:RDF>
            <rdf:Description rdf:about="#meta_gene_Gasu_57180">
              <bqbiol:is>
                <rdf:Bag>
                  <rdf:li rdf:resource="https://identifiers.org/kegg.genes/gsl:Gasu_57180"/>
                  <rdf:li rdf:resource="https://identifiers.org/ncbigi/545701805"/>
                  <rdf:li rdf:resource="https://identifiers.org/biocyc/GALDIERIACYC:G1900-5804"/>
                  <rdf:li rdf:resource="https://identifiers.org/ncbigene/17085672"/>
                  <rdf:li rdf:resource="https://identifiers.org/refseq/XP_005703235.1"/>
                  <rdf:li rdf:resource="https://identifiers.org/ncbiprotein/XP_005703235.1"/>
                </rdf:Bag>
              </bqbiol:is>
            </rdf:Description>
          </rdf:RDF>
        </annotation>
      </fbc:geneProduct>
      <fbc:geneProduct fbc:id="Gasu_57220" fbc:label="Gasu_57220" fbc:name="Gasu_57220" metaid="meta_gene_Gasu_57220" sboTerm="SBO:0000243">
        <annotation>
          <rdf:RDF>
            <rdf:Description rdf:about="#meta_gene_Gasu_57220">
              <bqbiol:is>
                <rdf:Bag>
                  <rdf:li rdf:resource="https://identifiers.org/kegg.genes/gsl:Gasu_57220"/>
                  <rdf:li rdf:resource="https://identifiers.org/biocyc/GALDIERIACYC:G1900-5808"/>
                  <rdf:li rdf:resource="https://identifiers.org/ncbigene/17085676"/>
                  <rdf:li rdf:resource="https://identifiers.org/refseq/XP_005703239.1"/>
                  <rdf:li rdf:resource="https://identifiers.org/ncbiprotein/XP_005703239.1"/>
                  <rdf:li rdf:resource="https://identifiers.org/ncbigi/545701813"/>
                </rdf:Bag>
              </bqbiol:is>
            </rdf:Description>
          </rdf:RDF>
        </annotation>
      </fbc:geneProduct>
      <fbc:geneProduct fbc:id="Gasu_57350" fbc:label="Gasu_57350" fbc:name="Gasu_57350" metaid="meta_gene_Gasu_57350" sboTerm="SBO:0000243">
        <annotation>
          <rdf:RDF>
            <rdf:Description rdf:about="#meta_gene_Gasu_57350">
              <bqbiol:is>
                <rdf:Bag>
                  <rdf:li rdf:resource="https://identifiers.org/kegg.genes/gsl:Gasu_57350"/>
                  <rdf:li rdf:resource="https://identifiers.org/biocyc/GALDIERIACYC:G1900-5821"/>
                  <rdf:li rdf:resource="https://identifiers.org/ncbigene/17085577"/>
                  <rdf:li rdf:resource="https://identifiers.org/refseq/XP_005703134.1"/>
                  <rdf:li rdf:resource="https://identifiers.org/ncbiprotein/XP_005703134.1"/>
                  <rdf:li rdf:resource="https://identifiers.org/ncbigi/545701602"/>
                  <rdf:li rdf:resource="https://identifiers.org/ncbigi/545701600"/>
                  <rdf:li rdf:resource="https://identifiers.org/refseq/XP_005703133.1"/>
                  <rdf:li rdf:resource="https://identifiers.org/ncbiprotein/XP_005703133.1"/>
                </rdf:Bag>
              </bqbiol:is>
            </rdf:Description>
          </rdf:RDF>
        </annotation>
      </fbc:geneProduct>
      <fbc:geneProduct fbc:id="Gasu_57430" fbc:label="Gasu_57430" fbc:name="Gasu_57430" metaid="meta_gene_Gasu_57430" sboTerm="SBO:0000243">
        <annotation>
          <rdf:RDF>
            <rdf:Description rdf:about="#meta_gene_Gasu_57430">
              <bqbiol:is>
                <rdf:Bag>
                  <rdf:li rdf:resource="https://identifiers.org/ncbigi/545701618"/>
                  <rdf:li rdf:resource="https://identifiers.org/kegg.genes/gsl:Gasu_57430"/>
                  <rdf:li rdf:resource="https://identifiers.org/biocyc/GALDIERIACYC:G1900-5829"/>
                  <rdf:li rdf:resource="https://identifiers.org/ncbigene/17085585"/>
                  <rdf:li rdf:resource="https://identifiers.org/refseq/XP_005703142.1"/>
                  <rdf:li rdf:resource="https://identifiers.org/ncbiprotein/XP_005703142.1"/>
                  <rdf:li rdf:resource="https://identifiers.org/uniprot/M2X9S7"/>
                </rdf:Bag>
              </bqbiol:is>
            </rdf:Description>
          </rdf:RDF>
        </annotation>
      </fbc:geneProduct>
      <fbc:geneProduct fbc:id="Gasu_57540" fbc:label="Gasu_57540" fbc:name="Gasu_57540" metaid="meta_gene_Gasu_57540" sboTerm="SBO:0000243">
        <annotation>
          <rdf:RDF>
            <rdf:Description rdf:about="#meta_gene_Gasu_57540">
              <bqbiol:is>
                <rdf:Bag>
                  <rdf:li rdf:resource="https://identifiers.org/kegg.genes/gsl:Gasu_57540"/>
                  <rdf:li rdf:resource="https://identifiers.org/ncbigi/545701640"/>
                  <rdf:li rdf:resource="https://identifiers.org/biocyc/GALDIERIACYC:G1900-5840"/>
                  <rdf:li rdf:resource="https://identifiers.org/ncbigene/17085596"/>
                  <rdf:li rdf:resource="https://identifiers.org/refseq/XP_005703153.1"/>
                  <rdf:li rdf:resource="https://identifiers.org/ncbiprotein/XP_005703153.1"/>
                </rdf:Bag>
              </bqbiol:is>
            </rdf:Description>
          </rdf:RDF>
        </annotation>
      </fbc:geneProduct>
      <fbc:geneProduct fbc:id="Gasu_57610" fbc:label="Gasu_57610" fbc:name="Gasu_57610" metaid="meta_gene_Gasu_57610" sboTerm="SBO:0000243">
        <annotation>
          <rdf:RDF>
            <rdf:Description rdf:about="#meta_gene_Gasu_57610">
              <bqbiol:is>
                <rdf:Bag>
                  <rdf:li rdf:resource="https://identifiers.org/ncbigi/545701658"/>
                  <rdf:li rdf:resource="https://identifiers.org/kegg.genes/gsl:Gasu_57610"/>
                  <rdf:li rdf:resource="https://identifiers.org/biocyc/GALDIERIACYC:G1900-5847"/>
                  <rdf:li rdf:resource="https://identifiers.org/ncbigene/17085603"/>
                  <rdf:li rdf:resource="https://identifiers.org/refseq/XP_005703162.1"/>
                  <rdf:li rdf:resource="https://identifiers.org/ncbiprotein/XP_005703162.1"/>
                </rdf:Bag>
              </bqbiol:is>
            </rdf:Description>
          </rdf:RDF>
        </annotation>
      </fbc:geneProduct>
      <fbc:geneProduct fbc:id="Gasu_57660" fbc:label="Gasu_57660" fbc:name="Gasu_57660" metaid="meta_gene_Gasu_57660" sboTerm="SBO:0000243">
        <annotation>
          <rdf:RDF>
            <rdf:Description rdf:about="#meta_gene_Gasu_57660">
              <bqbiol:is>
                <rdf:Bag>
                  <rdf:li rdf:resource="https://identifiers.org/ncbigi/545701668"/>
                  <rdf:li rdf:resource="https://identifiers.org/kegg.genes/gsl:Gasu_57660"/>
                  <rdf:li rdf:resource="https://identifiers.org/biocyc/GALDIERIACYC:G1900-5852"/>
                  <rdf:li rdf:resource="https://identifiers.org/ncbigene/17085608"/>
                  <rdf:li rdf:resource="https://identifiers.org/refseq/XP_005703167.1"/>
                  <rdf:li rdf:resource="https://identifiers.org/ncbiprotein/XP_005703167.1"/>
                </rdf:Bag>
              </bqbiol:is>
            </rdf:Description>
          </rdf:RDF>
        </annotation>
      </fbc:geneProduct>
      <fbc:geneProduct fbc:id="Gasu_57760" fbc:label="Gasu_57760" fbc:name="Gasu_57760" metaid="meta_gene_Gasu_57760" sboTerm="SBO:0000243">
        <annotation>
          <rdf:RDF>
            <rdf:Description rdf:about="#meta_gene_Gasu_57760">
              <bqbiol:is>
                <rdf:Bag>
                  <rdf:li rdf:resource="https://identifiers.org/ncbigi/545701688"/>
                  <rdf:li rdf:resource="https://identifiers.org/kegg.genes/gsl:Gasu_57760"/>
                  <rdf:li rdf:resource="https://identifiers.org/biocyc/GALDIERIACYC:G1900-5862"/>
                  <rdf:li rdf:resource="https://identifiers.org/ncbigene/17085620"/>
                  <rdf:li rdf:resource="https://identifiers.org/refseq/XP_005703177.1"/>
                  <rdf:li rdf:resource="https://identifiers.org/ncbiprotein/XP_005703177.1"/>
                </rdf:Bag>
              </bqbiol:is>
            </rdf:Description>
          </rdf:RDF>
        </annotation>
      </fbc:geneProduct>
      <fbc:geneProduct fbc:id="Gasu_57790" fbc:label="Gasu_57790" fbc:name="Gasu_57790" metaid="meta_gene_Gasu_57790" sboTerm="SBO:0000243">
        <annotation>
          <rdf:RDF>
            <rdf:Description rdf:about="#meta_gene_Gasu_57790">
              <bqbiol:is>
                <rdf:Bag>
                  <rdf:li rdf:resource="https://identifiers.org/ncbigi/545701694"/>
                  <rdf:li rdf:resource="https://identifiers.org/kegg.genes/gsl:Gasu_57790"/>
                  <rdf:li rdf:resource="https://identifiers.org/biocyc/GALDIERIACYC:G1900-5865"/>
                  <rdf:li rdf:resource="https://identifiers.org/ncbigene/17085623"/>
                  <rdf:li rdf:resource="https://identifiers.org/refseq/XP_005703180.1"/>
                  <rdf:li rdf:resource="https://identifiers.org/ncbiprotein/XP_005703180.1"/>
                </rdf:Bag>
              </bqbiol:is>
            </rdf:Description>
          </rdf:RDF>
        </annotation>
      </fbc:geneProduct>
      <fbc:geneProduct fbc:id="Gasu_57800" fbc:label="Gasu_57800" fbc:name="Gasu_57800" metaid="meta_gene_Gasu_57800" sboTerm="SBO:0000243">
        <annotation>
          <rdf:RDF>
            <rdf:Description rdf:about="#meta_gene_Gasu_57800">
              <bqbiol:is>
                <rdf:Bag>
                  <rdf:li rdf:resource="https://identifiers.org/kegg.genes/gsl:Gasu_57800"/>
                  <rdf:li rdf:resource="https://identifiers.org/biocyc/GALDIERIACYC:G1900-5866"/>
                  <rdf:li rdf:resource="https://identifiers.org/ncbigene/17085566"/>
                  <rdf:li rdf:resource="https://identifiers.org/refseq/XP_005703066.1"/>
                  <rdf:li rdf:resource="https://identifiers.org/ncbiprotein/XP_005703066.1"/>
                  <rdf:li rdf:resource="https://identifiers.org/ncbigi/545701465"/>
                </rdf:Bag>
              </bqbiol:is>
            </rdf:Description>
          </rdf:RDF>
        </annotation>
      </fbc:geneProduct>
      <fbc:geneProduct fbc:id="Gasu_57820" fbc:label="Gasu_57820" fbc:name="Gasu_57820" metaid="meta_gene_Gasu_57820" sboTerm="SBO:0000243">
        <annotation>
          <rdf:RDF>
            <rdf:Description rdf:about="#meta_gene_Gasu_57820">
              <bqbiol:is>
                <rdf:Bag>
                  <rdf:li rdf:resource="https://identifiers.org/kegg.genes/gsl:Gasu_57820"/>
                  <rdf:li rdf:resource="https://identifiers.org/biocyc/GALDIERIACYC:G1900-5868"/>
                  <rdf:li rdf:resource="https://identifiers.org/ncbigene/17085561"/>
                  <rdf:li rdf:resource="https://identifiers.org/refseq/XP_005703068.1"/>
                  <rdf:li rdf:resource="https://identifiers.org/ncbiprotein/XP_005703068.1"/>
                  <rdf:li rdf:resource="https://identifiers.org/ncbigi/545701469"/>
                </rdf:Bag>
              </bqbiol:is>
            </rdf:Description>
          </rdf:RDF>
        </annotation>
      </fbc:geneProduct>
      <fbc:geneProduct fbc:id="Gasu_57940" fbc:label="Gasu_57940" fbc:name="Gasu_57940" metaid="meta_gene_Gasu_57940" sboTerm="SBO:0000243">
        <annotation>
          <rdf:RDF>
            <rdf:Description rdf:about="#meta_gene_Gasu_57940">
              <bqbiol:is>
                <rdf:Bag>
                  <rdf:li rdf:resource="https://identifiers.org/kegg.genes/gsl:Gasu_57940"/>
                  <rdf:li rdf:resource="https://identifiers.org/biocyc/GALDIERIACYC:G1900-5881"/>
                  <rdf:li rdf:resource="https://identifiers.org/ncbigene/17085527"/>
                  <rdf:li rdf:resource="https://identifiers.org/refseq/XP_005703080.1"/>
                  <rdf:li rdf:resource="https://identifiers.org/ncbiprotein/XP_005703080.1"/>
                  <rdf:li rdf:resource="https://identifiers.org/ncbigi/545701493"/>
                </rdf:Bag>
              </bqbiol:is>
            </rdf:Description>
          </rdf:RDF>
        </annotation>
      </fbc:geneProduct>
      <fbc:geneProduct fbc:id="Gasu_57960" fbc:label="Gasu_57960" fbc:name="Gasu_57960" metaid="meta_gene_Gasu_57960" sboTerm="SBO:0000243">
        <annotation>
          <rdf:RDF>
            <rdf:Description rdf:about="#meta_gene_Gasu_57960">
              <bqbiol:is>
                <rdf:Bag>
                  <rdf:li rdf:resource="https://identifiers.org/kegg.genes/gsl:Gasu_57960"/>
                  <rdf:li rdf:resource="https://identifiers.org/biocyc/GALDIERIACYC:G1900-5883"/>
                  <rdf:li rdf:resource="https://identifiers.org/ncbigene/17085529"/>
                  <rdf:li rdf:resource="https://identifiers.org/refseq/XP_005703082.1"/>
                  <rdf:li rdf:resource="https://identifiers.org/ncbiprotein/XP_005703082.1"/>
                  <rdf:li rdf:resource="https://identifiers.org/ncbigi/545701497"/>
                </rdf:Bag>
              </bqbiol:is>
            </rdf:Description>
          </rdf:RDF>
        </annotation>
      </fbc:geneProduct>
      <fbc:geneProduct fbc:id="Gasu_57970" fbc:label="Gasu_57970" fbc:name="Gasu_57970" metaid="meta_gene_Gasu_57970" sboTerm="SBO:0000243">
        <annotation>
          <rdf:RDF>
            <rdf:Description rdf:about="#meta_gene_Gasu_57970">
              <bqbiol:is>
                <rdf:Bag>
                  <rdf:li rdf:resource="https://identifiers.org/kegg.genes/gsl:Gasu_57970"/>
                  <rdf:li rdf:resource="https://identifiers.org/biocyc/GALDIERIACYC:G1900-5884"/>
                  <rdf:li rdf:resource="https://identifiers.org/ncbigene/17085530"/>
                  <rdf:li rdf:resource="https://identifiers.org/refseq/XP_005703083.1"/>
                  <rdf:li rdf:resource="https://identifiers.org/ncbiprotein/XP_005703083.1"/>
                  <rdf:li rdf:resource="https://identifiers.org/ncbigi/545701499"/>
                </rdf:Bag>
              </bqbiol:is>
            </rdf:Description>
          </rdf:RDF>
        </annotation>
      </fbc:geneProduct>
      <fbc:geneProduct fbc:id="Gasu_57980" fbc:label="Gasu_57980" fbc:name="Gasu_57980" metaid="meta_gene_Gasu_57980" sboTerm="SBO:0000243">
        <annotation>
          <rdf:RDF>
            <rdf:Description rdf:about="#meta_gene_Gasu_57980">
              <bqbiol:is>
                <rdf:Bag>
                  <rdf:li rdf:resource="https://identifiers.org/kegg.genes/gsl:Gasu_57980"/>
                  <rdf:li rdf:resource="https://identifiers.org/biocyc/GALDIERIACYC:G1900-5885"/>
                  <rdf:li rdf:resource="https://identifiers.org/ncbigene/17085531"/>
                  <rdf:li rdf:resource="https://identifiers.org/refseq/XP_005703084.1"/>
                  <rdf:li rdf:resource="https://identifiers.org/ncbiprotein/XP_005703084.1"/>
                  <rdf:li rdf:resource="https://identifiers.org/ncbigi/545701501"/>
                </rdf:Bag>
              </bqbiol:is>
            </rdf:Description>
          </rdf:RDF>
        </annotation>
      </fbc:geneProduct>
      <fbc:geneProduct fbc:id="Gasu_57990" fbc:label="Gasu_57990" fbc:name="Gasu_57990" metaid="meta_gene_Gasu_57990" sboTerm="SBO:0000243">
        <annotation>
          <rdf:RDF>
            <rdf:Description rdf:about="#meta_gene_Gasu_57990">
              <bqbiol:is>
                <rdf:Bag>
                  <rdf:li rdf:resource="https://identifiers.org/ncbigi/545701503"/>
                  <rdf:li rdf:resource="https://identifiers.org/kegg.genes/gsl:Gasu_57990"/>
                  <rdf:li rdf:resource="https://identifiers.org/biocyc/GALDIERIACYC:G1900-5886"/>
                  <rdf:li rdf:resource="https://identifiers.org/ncbigene/17085532"/>
                  <rdf:li rdf:resource="https://identifiers.org/refseq/XP_005703085.1"/>
                  <rdf:li rdf:resource="https://identifiers.org/ncbiprotein/XP_005703085.1"/>
                </rdf:Bag>
              </bqbiol:is>
            </rdf:Description>
          </rdf:RDF>
        </annotation>
      </fbc:geneProduct>
      <fbc:geneProduct fbc:id="Gasu_58060" fbc:label="Gasu_58060" fbc:name="Gasu_58060" metaid="meta_gene_Gasu_58060" sboTerm="SBO:0000243">
        <annotation>
          <rdf:RDF>
            <rdf:Description rdf:about="#meta_gene_Gasu_58060">
              <bqbiol:is>
                <rdf:Bag>
                  <rdf:li rdf:resource="https://identifiers.org/ncbigi/545701519"/>
                  <rdf:li rdf:resource="https://identifiers.org/kegg.genes/gsl:Gasu_58060"/>
                  <rdf:li rdf:resource="https://identifiers.org/biocyc/GALDIERIACYC:G1900-5893"/>
                  <rdf:li rdf:resource="https://identifiers.org/ncbigene/17085539"/>
                  <rdf:li rdf:resource="https://identifiers.org/refseq/XP_005703093.1"/>
                  <rdf:li rdf:resource="https://identifiers.org/ncbiprotein/XP_005703093.1"/>
                </rdf:Bag>
              </bqbiol:is>
            </rdf:Description>
          </rdf:RDF>
        </annotation>
      </fbc:geneProduct>
      <fbc:geneProduct fbc:id="Gasu_58190" fbc:label="Gasu_58190" fbc:name="Gasu_58190" metaid="meta_gene_Gasu_58190" sboTerm="SBO:0000243">
        <annotation>
          <rdf:RDF>
            <rdf:Description rdf:about="#meta_gene_Gasu_58190">
              <bqbiol:is>
                <rdf:Bag>
                  <rdf:li rdf:resource="https://identifiers.org/kegg.genes/gsl:Gasu_58190"/>
                  <rdf:li rdf:resource="https://identifiers.org/biocyc/GALDIERIACYC:G1900-5906"/>
                  <rdf:li rdf:resource="https://identifiers.org/ncbigene/17085552"/>
                  <rdf:li rdf:resource="https://identifiers.org/refseq/XP_005703106.1"/>
                  <rdf:li rdf:resource="https://identifiers.org/ncbiprotein/XP_005703106.1"/>
                  <rdf:li rdf:resource="https://identifiers.org/ncbigi/545701545"/>
                </rdf:Bag>
              </bqbiol:is>
            </rdf:Description>
          </rdf:RDF>
        </annotation>
      </fbc:geneProduct>
      <fbc:geneProduct fbc:id="Gasu_58210" fbc:label="Gasu_58210" fbc:name="Gasu_58210" metaid="meta_gene_Gasu_58210" sboTerm="SBO:0000243">
        <annotation>
          <rdf:RDF>
            <rdf:Description rdf:about="#meta_gene_Gasu_58210">
              <bqbiol:is>
                <rdf:Bag>
                  <rdf:li rdf:resource="https://identifiers.org/kegg.genes/gsl:Gasu_58210"/>
                  <rdf:li rdf:resource="https://identifiers.org/ncbigi/545701549"/>
                  <rdf:li rdf:resource="https://identifiers.org/biocyc/GALDIERIACYC:G1900-5908"/>
                  <rdf:li rdf:resource="https://identifiers.org/ncbigene/17085554"/>
                  <rdf:li rdf:resource="https://identifiers.org/refseq/XP_005703108.1"/>
                  <rdf:li rdf:resource="https://identifiers.org/ncbiprotein/XP_005703108.1"/>
                </rdf:Bag>
              </bqbiol:is>
            </rdf:Description>
          </rdf:RDF>
        </annotation>
      </fbc:geneProduct>
      <fbc:geneProduct fbc:id="Gasu_58240" fbc:label="Gasu_58240" fbc:name="Gasu_58240" metaid="meta_gene_Gasu_58240" sboTerm="SBO:0000243">
        <annotation>
          <rdf:RDF>
            <rdf:Description rdf:about="#meta_gene_Gasu_58240">
              <bqbiol:is>
                <rdf:Bag>
                  <rdf:li rdf:resource="https://identifiers.org/kegg.genes/gsl:Gasu_58240"/>
                  <rdf:li rdf:resource="https://identifiers.org/ncbigi/545701555"/>
                  <rdf:li rdf:resource="https://identifiers.org/biocyc/GALDIERIACYC:G1900-5911"/>
                  <rdf:li rdf:resource="https://identifiers.org/ncbigene/17085557"/>
                  <rdf:li rdf:resource="https://identifiers.org/refseq/XP_005703111.1"/>
                  <rdf:li rdf:resource="https://identifiers.org/ncbiprotein/XP_005703111.1"/>
                </rdf:Bag>
              </bqbiol:is>
            </rdf:Description>
          </rdf:RDF>
        </annotation>
      </fbc:geneProduct>
      <fbc:geneProduct fbc:id="Gasu_58310" fbc:label="Gasu_58310" fbc:name="Gasu_58310" metaid="meta_gene_Gasu_58310" sboTerm="SBO:0000243">
        <annotation>
          <rdf:RDF>
            <rdf:Description rdf:about="#meta_gene_Gasu_58310">
              <bqbiol:is>
                <rdf:Bag>
                  <rdf:li rdf:resource="https://identifiers.org/kegg.genes/gsl:Gasu_58310"/>
                  <rdf:li rdf:resource="https://identifiers.org/biocyc/GALDIERIACYC:G1900-5918"/>
                  <rdf:li rdf:resource="https://identifiers.org/ncbigene/17085514"/>
                  <rdf:li rdf:resource="https://identifiers.org/refseq/XP_005703026.1"/>
                  <rdf:li rdf:resource="https://identifiers.org/ncbiprotein/XP_005703026.1"/>
                  <rdf:li rdf:resource="https://identifiers.org/ncbigi/545701384"/>
                </rdf:Bag>
              </bqbiol:is>
            </rdf:Description>
          </rdf:RDF>
        </annotation>
      </fbc:geneProduct>
      <fbc:geneProduct fbc:id="Gasu_58330" fbc:label="Gasu_58330" fbc:name="Gasu_58330" metaid="meta_gene_Gasu_58330" sboTerm="SBO:0000243">
        <annotation>
          <rdf:RDF>
            <rdf:Description rdf:about="#meta_gene_Gasu_58330">
              <bqbiol:is>
                <rdf:Bag>
                  <rdf:li rdf:resource="https://identifiers.org/kegg.genes/gsl:Gasu_58330"/>
                  <rdf:li rdf:resource="https://identifiers.org/biocyc/GALDIERIACYC:G1900-5920"/>
                  <rdf:li rdf:resource="https://identifiers.org/ncbigene/17085478"/>
                  <rdf:li rdf:resource="https://identifiers.org/refseq/XP_005703028.1"/>
                  <rdf:li rdf:resource="https://identifiers.org/ncbiprotein/XP_005703028.1"/>
                  <rdf:li rdf:resource="https://identifiers.org/ncbigi/545701388"/>
                </rdf:Bag>
              </bqbiol:is>
            </rdf:Description>
          </rdf:RDF>
        </annotation>
      </fbc:geneProduct>
      <fbc:geneProduct fbc:id="Gasu_58430" fbc:label="Gasu_58430" fbc:name="Gasu_58430" metaid="meta_gene_Gasu_58430" sboTerm="SBO:0000243">
        <annotation>
          <rdf:RDF>
            <rdf:Description rdf:about="#meta_gene_Gasu_58430">
              <bqbiol:is>
                <rdf:Bag>
                  <rdf:li rdf:resource="https://identifiers.org/kegg.genes/gsl:Gasu_58430"/>
                  <rdf:li rdf:resource="https://identifiers.org/biocyc/GALDIERIACYC:G1900-5930"/>
                  <rdf:li rdf:resource="https://identifiers.org/ncbigene/17085488"/>
                  <rdf:li rdf:resource="https://identifiers.org/refseq/XP_005703039.1"/>
                  <rdf:li rdf:resource="https://identifiers.org/ncbiprotein/XP_005703039.1"/>
                  <rdf:li rdf:resource="https://identifiers.org/ncbigi/545701410"/>
                </rdf:Bag>
              </bqbiol:is>
            </rdf:Description>
          </rdf:RDF>
        </annotation>
      </fbc:geneProduct>
      <fbc:geneProduct fbc:id="Gasu_58440" fbc:label="Gasu_58440" fbc:name="Gasu_58440" metaid="meta_gene_Gasu_58440" sboTerm="SBO:0000243">
        <annotation>
          <rdf:RDF>
            <rdf:Description rdf:about="#meta_gene_Gasu_58440">
              <bqbiol:is>
                <rdf:Bag>
                  <rdf:li rdf:resource="https://identifiers.org/ncbigi/545701412"/>
                  <rdf:li rdf:resource="https://identifiers.org/kegg.genes/gsl:Gasu_58440"/>
                  <rdf:li rdf:resource="https://identifiers.org/biocyc/GALDIERIACYC:G1900-5931"/>
                  <rdf:li rdf:resource="https://identifiers.org/ncbigene/17085489"/>
                  <rdf:li rdf:resource="https://identifiers.org/refseq/XP_005703040.1"/>
                  <rdf:li rdf:resource="https://identifiers.org/ncbiprotein/XP_005703040.1"/>
                </rdf:Bag>
              </bqbiol:is>
            </rdf:Description>
          </rdf:RDF>
        </annotation>
      </fbc:geneProduct>
      <fbc:geneProduct fbc:id="Gasu_58490" fbc:label="Gasu_58490" fbc:name="Gasu_58490" metaid="meta_gene_Gasu_58490" sboTerm="SBO:0000243">
        <annotation>
          <rdf:RDF>
            <rdf:Description rdf:about="#meta_gene_Gasu_58490">
              <bqbiol:is>
                <rdf:Bag>
                  <rdf:li rdf:resource="https://identifiers.org/kegg.genes/gsl:Gasu_58490"/>
                  <rdf:li rdf:resource="https://identifiers.org/biocyc/GALDIERIACYC:G1900-5936"/>
                  <rdf:li rdf:resource="https://identifiers.org/ncbigene/17085494"/>
                  <rdf:li rdf:resource="https://identifiers.org/refseq/XP_005703045.1"/>
                  <rdf:li rdf:resource="https://identifiers.org/ncbiprotein/XP_005703045.1"/>
                  <rdf:li rdf:resource="https://identifiers.org/ncbigi/545701422"/>
                </rdf:Bag>
              </bqbiol:is>
            </rdf:Description>
          </rdf:RDF>
        </annotation>
      </fbc:geneProduct>
      <fbc:geneProduct fbc:id="Gasu_58550" fbc:label="Gasu_58550" fbc:name="Gasu_58550" metaid="meta_gene_Gasu_58550" sboTerm="SBO:0000243">
        <annotation>
          <rdf:RDF>
            <rdf:Description rdf:about="#meta_gene_Gasu_58550">
              <bqbiol:is>
                <rdf:Bag>
                  <rdf:li rdf:resource="https://identifiers.org/kegg.genes/gsl:Gasu_58550"/>
                  <rdf:li rdf:resource="https://identifiers.org/ncbigi/545701434"/>
                  <rdf:li rdf:resource="https://identifiers.org/biocyc/GALDIERIACYC:G1900-5942"/>
                  <rdf:li rdf:resource="https://identifiers.org/ncbigene/17085500"/>
                  <rdf:li rdf:resource="https://identifiers.org/refseq/XP_005703052.1"/>
                  <rdf:li rdf:resource="https://identifiers.org/ncbiprotein/XP_005703052.1"/>
                  <rdf:li rdf:resource="https://identifiers.org/ncbigi/545701436"/>
                  <rdf:li rdf:resource="https://identifiers.org/refseq/XP_005703051.1"/>
                  <rdf:li rdf:resource="https://identifiers.org/ncbiprotein/XP_005703051.1"/>
                </rdf:Bag>
              </bqbiol:is>
            </rdf:Description>
          </rdf:RDF>
        </annotation>
      </fbc:geneProduct>
      <fbc:geneProduct fbc:id="Gasu_58560" fbc:label="Gasu_58560" fbc:name="Gasu_58560" metaid="meta_gene_Gasu_58560" sboTerm="SBO:0000243">
        <annotation>
          <rdf:RDF>
            <rdf:Description rdf:about="#meta_gene_Gasu_58560">
              <bqbiol:is>
                <rdf:Bag>
                  <rdf:li rdf:resource="https://identifiers.org/ncbigi/545701438"/>
                  <rdf:li rdf:resource="https://identifiers.org/kegg.genes/gsl:Gasu_58560"/>
                  <rdf:li rdf:resource="https://identifiers.org/biocyc/GALDIERIACYC:G1900-5943"/>
                  <rdf:li rdf:resource="https://identifiers.org/ncbigene/17085501"/>
                  <rdf:li rdf:resource="https://identifiers.org/refseq/XP_005703053.1"/>
                  <rdf:li rdf:resource="https://identifiers.org/ncbiprotein/XP_005703053.1"/>
                </rdf:Bag>
              </bqbiol:is>
            </rdf:Description>
          </rdf:RDF>
        </annotation>
      </fbc:geneProduct>
      <fbc:geneProduct fbc:id="Gasu_58570" fbc:label="Gasu_58570" fbc:name="Gasu_58570" metaid="meta_gene_Gasu_58570" sboTerm="SBO:0000243">
        <annotation>
          <rdf:RDF>
            <rdf:Description rdf:about="#meta_gene_Gasu_58570">
              <bqbiol:is>
                <rdf:Bag>
                  <rdf:li rdf:resource="https://identifiers.org/ncbigi/545701440"/>
                  <rdf:li rdf:resource="https://identifiers.org/kegg.genes/gsl:Gasu_58570"/>
                  <rdf:li rdf:resource="https://identifiers.org/biocyc/GALDIERIACYC:G1900-5944"/>
                  <rdf:li rdf:resource="https://identifiers.org/ncbigene/17085502"/>
                  <rdf:li rdf:resource="https://identifiers.org/refseq/XP_005703054.1"/>
                  <rdf:li rdf:resource="https://identifiers.org/ncbiprotein/XP_005703054.1"/>
                </rdf:Bag>
              </bqbiol:is>
            </rdf:Description>
          </rdf:RDF>
        </annotation>
      </fbc:geneProduct>
      <fbc:geneProduct fbc:id="Gasu_58680" fbc:label="Gasu_58680" fbc:name="Gasu_58680" metaid="meta_gene_Gasu_58680" sboTerm="SBO:0000243">
        <annotation>
          <rdf:RDF>
            <rdf:Description rdf:about="#meta_gene_Gasu_58680">
              <bqbiol:is>
                <rdf:Bag>
                  <rdf:li rdf:resource="https://identifiers.org/kegg.genes/gsl:Gasu_58680"/>
                  <rdf:li rdf:resource="https://identifiers.org/biocyc/GALDIERIACYC:G1900-5955"/>
                  <rdf:li rdf:resource="https://identifiers.org/ncbigene/17085513"/>
                  <rdf:li rdf:resource="https://identifiers.org/refseq/XP_005703065.1"/>
                  <rdf:li rdf:resource="https://identifiers.org/ncbiprotein/XP_005703065.1"/>
                  <rdf:li rdf:resource="https://identifiers.org/ncbigi/545701462"/>
                </rdf:Bag>
              </bqbiol:is>
            </rdf:Description>
          </rdf:RDF>
        </annotation>
      </fbc:geneProduct>
      <fbc:geneProduct fbc:id="Gasu_58760" fbc:label="Gasu_58760" fbc:name="Gasu_58760" metaid="meta_gene_Gasu_58760" sboTerm="SBO:0000243">
        <annotation>
          <rdf:RDF>
            <rdf:Description rdf:about="#meta_gene_Gasu_58760">
              <bqbiol:is>
                <rdf:Bag>
                  <rdf:li rdf:resource="https://identifiers.org/kegg.genes/gsl:Gasu_58760"/>
                  <rdf:li rdf:resource="https://identifiers.org/biocyc/GALDIERIACYC:G1900-5963"/>
                  <rdf:li rdf:resource="https://identifiers.org/ncbigene/17085443"/>
                  <rdf:li rdf:resource="https://identifiers.org/refseq/XP_005702992.1"/>
                  <rdf:li rdf:resource="https://identifiers.org/ncbiprotein/XP_005702992.1"/>
                  <rdf:li rdf:resource="https://identifiers.org/ncbigi/545701315"/>
                  <rdf:li rdf:resource="https://identifiers.org/ncbigi/545701313"/>
                  <rdf:li rdf:resource="https://identifiers.org/refseq/XP_005702991.1"/>
                  <rdf:li rdf:resource="https://identifiers.org/ncbiprotein/XP_005702991.1"/>
                </rdf:Bag>
              </bqbiol:is>
            </rdf:Description>
          </rdf:RDF>
        </annotation>
      </fbc:geneProduct>
      <fbc:geneProduct fbc:id="Gasu_58770" fbc:label="Gasu_58770" fbc:name="Gasu_58770" metaid="meta_gene_Gasu_58770" sboTerm="SBO:0000243">
        <annotation>
          <rdf:RDF>
            <rdf:Description rdf:about="#meta_gene_Gasu_58770">
              <bqbiol:is>
                <rdf:Bag>
                  <rdf:li rdf:resource="https://identifiers.org/ncbigi/545701317"/>
                  <rdf:li rdf:resource="https://identifiers.org/kegg.genes/gsl:Gasu_58770"/>
                  <rdf:li rdf:resource="https://identifiers.org/biocyc/GALDIERIACYC:G1900-5964"/>
                  <rdf:li rdf:resource="https://identifiers.org/ncbigene/17085444"/>
                  <rdf:li rdf:resource="https://identifiers.org/refseq/XP_005702993.1"/>
                  <rdf:li rdf:resource="https://identifiers.org/ncbiprotein/XP_005702993.1"/>
                </rdf:Bag>
              </bqbiol:is>
            </rdf:Description>
          </rdf:RDF>
        </annotation>
      </fbc:geneProduct>
      <fbc:geneProduct fbc:id="Gasu_58810" fbc:label="Gasu_58810" fbc:name="Gasu_58810" metaid="meta_gene_Gasu_58810" sboTerm="SBO:0000243">
        <annotation>
          <rdf:RDF>
            <rdf:Description rdf:about="#meta_gene_Gasu_58810">
              <bqbiol:is>
                <rdf:Bag>
                  <rdf:li rdf:resource="https://identifiers.org/ncbigi/545701325"/>
                  <rdf:li rdf:resource="https://identifiers.org/kegg.genes/gsl:Gasu_58810"/>
                  <rdf:li rdf:resource="https://identifiers.org/biocyc/GALDIERIACYC:G1900-5968"/>
                  <rdf:li rdf:resource="https://identifiers.org/ncbigene/17085448"/>
                  <rdf:li rdf:resource="https://identifiers.org/refseq/XP_005702997.1"/>
                  <rdf:li rdf:resource="https://identifiers.org/ncbiprotein/XP_005702997.1"/>
                </rdf:Bag>
              </bqbiol:is>
            </rdf:Description>
          </rdf:RDF>
        </annotation>
      </fbc:geneProduct>
      <fbc:geneProduct fbc:id="Gasu_59080" fbc:label="Gasu_59080" fbc:name="Gasu_59080" metaid="meta_gene_Gasu_59080" sboTerm="SBO:0000243">
        <annotation>
          <rdf:RDF>
            <rdf:Description rdf:about="#meta_gene_Gasu_59080">
              <bqbiol:is>
                <rdf:Bag>
                  <rdf:li rdf:resource="https://identifiers.org/ncbigi/545701204"/>
                  <rdf:li rdf:resource="https://identifiers.org/kegg.genes/gsl:Gasu_59080"/>
                  <rdf:li rdf:resource="https://identifiers.org/biocyc/GALDIERIACYC:G1900-5995"/>
                  <rdf:li rdf:resource="https://identifiers.org/ncbigene/17085437"/>
                  <rdf:li rdf:resource="https://identifiers.org/refseq/XP_005702937.1"/>
                  <rdf:li rdf:resource="https://identifiers.org/ncbiprotein/XP_005702937.1"/>
                </rdf:Bag>
              </bqbiol:is>
            </rdf:Description>
          </rdf:RDF>
        </annotation>
      </fbc:geneProduct>
      <fbc:geneProduct fbc:id="Gasu_59090" fbc:label="Gasu_59090" fbc:name="Gasu_59090" metaid="meta_gene_Gasu_59090" sboTerm="SBO:0000243">
        <annotation>
          <rdf:RDF>
            <rdf:Description rdf:about="#meta_gene_Gasu_59090">
              <bqbiol:is>
                <rdf:Bag>
                  <rdf:li rdf:resource="https://identifiers.org/kegg.genes/gsl:Gasu_59090"/>
                  <rdf:li rdf:resource="https://identifiers.org/biocyc/GALDIERIACYC:G1900-5996"/>
                  <rdf:li rdf:resource="https://identifiers.org/ncbigene/17085438"/>
                  <rdf:li rdf:resource="https://identifiers.org/refseq/XP_005702938.1"/>
                  <rdf:li rdf:resource="https://identifiers.org/ncbiprotein/XP_005702938.1"/>
                  <rdf:li rdf:resource="https://identifiers.org/ncbigi/545701206"/>
                </rdf:Bag>
              </bqbiol:is>
            </rdf:Description>
          </rdf:RDF>
        </annotation>
      </fbc:geneProduct>
      <fbc:geneProduct fbc:id="Gasu_59390" fbc:label="Gasu_59390" fbc:name="Gasu_59390" metaid="meta_gene_Gasu_59390" sboTerm="SBO:0000243">
        <annotation>
          <rdf:RDF>
            <rdf:Description rdf:about="#meta_gene_Gasu_59390">
              <bqbiol:is>
                <rdf:Bag>
                  <rdf:li rdf:resource="https://identifiers.org/kegg.genes/gsl:Gasu_59390"/>
                  <rdf:li rdf:resource="https://identifiers.org/ncbigi/545701274"/>
                  <rdf:li rdf:resource="https://identifiers.org/biocyc/GALDIERIACYC:G1900-6026"/>
                  <rdf:li rdf:resource="https://identifiers.org/ncbigene/17085426"/>
                  <rdf:li rdf:resource="https://identifiers.org/refseq/XP_005702972.1"/>
                  <rdf:li rdf:resource="https://identifiers.org/ncbiprotein/XP_005702972.1"/>
                </rdf:Bag>
              </bqbiol:is>
            </rdf:Description>
          </rdf:RDF>
        </annotation>
      </fbc:geneProduct>
      <fbc:geneProduct fbc:id="Gasu_59410" fbc:label="Gasu_59410" fbc:name="Gasu_59410" metaid="meta_gene_Gasu_59410" sboTerm="SBO:0000243">
        <annotation>
          <rdf:RDF>
            <rdf:Description rdf:about="#meta_gene_Gasu_59410">
              <bqbiol:is>
                <rdf:Bag>
                  <rdf:li rdf:resource="https://identifiers.org/ncbigi/545701278"/>
                  <rdf:li rdf:resource="https://identifiers.org/kegg.genes/gsl:Gasu_59410"/>
                  <rdf:li rdf:resource="https://identifiers.org/biocyc/GALDIERIACYC:G1900-6028"/>
                  <rdf:li rdf:resource="https://identifiers.org/ncbigene/17085428"/>
                  <rdf:li rdf:resource="https://identifiers.org/refseq/XP_005702974.1"/>
                  <rdf:li rdf:resource="https://identifiers.org/ncbiprotein/XP_005702974.1"/>
                </rdf:Bag>
              </bqbiol:is>
            </rdf:Description>
          </rdf:RDF>
        </annotation>
      </fbc:geneProduct>
      <fbc:geneProduct fbc:id="Gasu_59440" fbc:label="Gasu_59440" fbc:name="Gasu_59440" metaid="meta_gene_Gasu_59440" sboTerm="SBO:0000243">
        <annotation>
          <rdf:RDF>
            <rdf:Description rdf:about="#meta_gene_Gasu_59440">
              <bqbiol:is>
                <rdf:Bag>
                  <rdf:li rdf:resource="https://identifiers.org/ncbigi/545701284"/>
                  <rdf:li rdf:resource="https://identifiers.org/kegg.genes/gsl:Gasu_59440"/>
                  <rdf:li rdf:resource="https://identifiers.org/biocyc/GALDIERIACYC:G1900-6031"/>
                  <rdf:li rdf:resource="https://identifiers.org/ncbigene/17085431"/>
                  <rdf:li rdf:resource="https://identifiers.org/refseq/XP_005702977.1"/>
                  <rdf:li rdf:resource="https://identifiers.org/ncbiprotein/XP_005702977.1"/>
                </rdf:Bag>
              </bqbiol:is>
            </rdf:Description>
          </rdf:RDF>
        </annotation>
      </fbc:geneProduct>
      <fbc:geneProduct fbc:id="Gasu_59620" fbc:label="Gasu_59620" fbc:name="Gasu_59620" metaid="meta_gene_Gasu_59620" sboTerm="SBO:0000243">
        <annotation>
          <rdf:RDF>
            <rdf:Description rdf:about="#meta_gene_Gasu_59620">
              <bqbiol:is>
                <rdf:Bag>
                  <rdf:li rdf:resource="https://identifiers.org/kegg.genes/gsl:Gasu_59620"/>
                  <rdf:li rdf:resource="https://identifiers.org/ncbigi/545701169"/>
                  <rdf:li rdf:resource="https://identifiers.org/biocyc/GALDIERIACYC:G1900-6049"/>
                  <rdf:li rdf:resource="https://identifiers.org/ncbigene/17085388"/>
                  <rdf:li rdf:resource="https://identifiers.org/refseq/XP_005702920.1"/>
                  <rdf:li rdf:resource="https://identifiers.org/ncbiprotein/XP_005702920.1"/>
                </rdf:Bag>
              </bqbiol:is>
            </rdf:Description>
          </rdf:RDF>
        </annotation>
      </fbc:geneProduct>
      <fbc:geneProduct fbc:id="Gasu_59780" fbc:label="Gasu_59780" fbc:name="Gasu_59780" metaid="meta_gene_Gasu_59780" sboTerm="SBO:0000243">
        <annotation>
          <rdf:RDF>
            <rdf:Description rdf:about="#meta_gene_Gasu_59780">
              <bqbiol:is>
                <rdf:Bag>
                  <rdf:li rdf:resource="https://identifiers.org/kegg.genes/gsl:Gasu_59780"/>
                  <rdf:li rdf:resource="https://identifiers.org/biocyc/GALDIERIACYC:G1900-6065"/>
                  <rdf:li rdf:resource="https://identifiers.org/ncbigene/17085365"/>
                  <rdf:li rdf:resource="https://identifiers.org/refseq/XP_005702879.1"/>
                  <rdf:li rdf:resource="https://identifiers.org/ncbiprotein/XP_005702879.1"/>
                  <rdf:li rdf:resource="https://identifiers.org/ncbigi/545701086"/>
                </rdf:Bag>
              </bqbiol:is>
            </rdf:Description>
          </rdf:RDF>
        </annotation>
      </fbc:geneProduct>
      <fbc:geneProduct fbc:id="Gasu_60010" fbc:label="Gasu_60010" fbc:name="Gasu_60010" metaid="meta_gene_Gasu_60010" sboTerm="SBO:0000243">
        <annotation>
          <rdf:RDF>
            <rdf:Description rdf:about="#meta_gene_Gasu_60010">
              <bqbiol:is>
                <rdf:Bag>
                  <rdf:li rdf:resource="https://identifiers.org/kegg.genes/gsl:Gasu_60010"/>
                  <rdf:li rdf:resource="https://identifiers.org/biocyc/GALDIERIACYC:G1900-6089"/>
                  <rdf:li rdf:resource="https://identifiers.org/ncbigene/17085360"/>
                  <rdf:li rdf:resource="https://identifiers.org/refseq/XP_005702903.1"/>
                  <rdf:li rdf:resource="https://identifiers.org/ncbiprotein/XP_005702903.1"/>
                  <rdf:li rdf:resource="https://identifiers.org/ncbigi/545701134"/>
                </rdf:Bag>
              </bqbiol:is>
            </rdf:Description>
          </rdf:RDF>
        </annotation>
      </fbc:geneProduct>
      <fbc:geneProduct fbc:id="Gasu_60030" fbc:label="Gasu_60030" fbc:name="Gasu_60030" metaid="meta_gene_Gasu_60030" sboTerm="SBO:0000243">
        <annotation>
          <rdf:RDF>
            <rdf:Description rdf:about="#meta_gene_Gasu_60030">
              <bqbiol:is>
                <rdf:Bag>
                  <rdf:li rdf:resource="https://identifiers.org/kegg.genes/gsl:Gasu_60030"/>
                  <rdf:li rdf:resource="https://identifiers.org/biocyc/GALDIERIACYC:G1900-6091"/>
                  <rdf:li rdf:resource="https://identifiers.org/ncbigene/17085362"/>
                  <rdf:li rdf:resource="https://identifiers.org/refseq/XP_005702905.1"/>
                  <rdf:li rdf:resource="https://identifiers.org/ncbiprotein/XP_005702905.1"/>
                  <rdf:li rdf:resource="https://identifiers.org/ncbigi/545701138"/>
                </rdf:Bag>
              </bqbiol:is>
            </rdf:Description>
          </rdf:RDF>
        </annotation>
      </fbc:geneProduct>
      <fbc:geneProduct fbc:id="Gasu_60050" fbc:label="Gasu_60050" fbc:name="Gasu_60050" metaid="meta_gene_Gasu_60050" sboTerm="SBO:0000243">
        <annotation>
          <rdf:RDF>
            <rdf:Description rdf:about="#meta_gene_Gasu_60050">
              <bqbiol:is>
                <rdf:Bag>
                  <rdf:li rdf:resource="https://identifiers.org/kegg.genes/gsl:Gasu_60050"/>
                  <rdf:li rdf:resource="https://identifiers.org/ncbigi/545701142"/>
                  <rdf:li rdf:resource="https://identifiers.org/biocyc/GALDIERIACYC:G1900-6093"/>
                  <rdf:li rdf:resource="https://identifiers.org/ncbigene/17085364"/>
                  <rdf:li rdf:resource="https://identifiers.org/refseq/XP_005702907.1"/>
                  <rdf:li rdf:resource="https://identifiers.org/ncbiprotein/XP_005702907.1"/>
                </rdf:Bag>
              </bqbiol:is>
            </rdf:Description>
          </rdf:RDF>
        </annotation>
      </fbc:geneProduct>
      <fbc:geneProduct fbc:id="Gasu_60150" fbc:label="Gasu_60150" fbc:name="Gasu_60150" metaid="meta_gene_Gasu_60150" sboTerm="SBO:0000243">
        <annotation>
          <rdf:RDF>
            <rdf:Description rdf:about="#meta_gene_Gasu_60150">
              <bqbiol:is>
                <rdf:Bag>
                  <rdf:li rdf:resource="https://identifiers.org/ncbigi/545701047"/>
                  <rdf:li rdf:resource="https://identifiers.org/kegg.genes/gsl:Gasu_60150"/>
                  <rdf:li rdf:resource="https://identifiers.org/biocyc/GALDIERIACYC:G1900-6103"/>
                  <rdf:li rdf:resource="https://identifiers.org/ncbigene/17085317"/>
                  <rdf:li rdf:resource="https://identifiers.org/refseq/XP_005702860.1"/>
                  <rdf:li rdf:resource="https://identifiers.org/ncbiprotein/XP_005702860.1"/>
                </rdf:Bag>
              </bqbiol:is>
            </rdf:Description>
          </rdf:RDF>
        </annotation>
      </fbc:geneProduct>
      <fbc:geneProduct fbc:id="Gasu_60230" fbc:label="Gasu_60230" fbc:name="Gasu_60230" metaid="meta_gene_Gasu_60230" sboTerm="SBO:0000243">
        <annotation>
          <rdf:RDF>
            <rdf:Description rdf:about="#meta_gene_Gasu_60230">
              <bqbiol:is>
                <rdf:Bag>
                  <rdf:li rdf:resource="https://identifiers.org/kegg.genes/gsl:Gasu_60230"/>
                  <rdf:li rdf:resource="https://identifiers.org/ncbigi/545701065"/>
                  <rdf:li rdf:resource="https://identifiers.org/biocyc/GALDIERIACYC:G1900-6111"/>
                  <rdf:li rdf:resource="https://identifiers.org/ncbigene/17085327"/>
                  <rdf:li rdf:resource="https://identifiers.org/refseq/XP_005702869.1"/>
                  <rdf:li rdf:resource="https://identifiers.org/ncbiprotein/XP_005702869.1"/>
                </rdf:Bag>
              </bqbiol:is>
            </rdf:Description>
          </rdf:RDF>
        </annotation>
      </fbc:geneProduct>
      <fbc:geneProduct fbc:id="Gasu_60240" fbc:label="Gasu_60240" fbc:name="Gasu_60240" metaid="meta_gene_Gasu_60240" sboTerm="SBO:0000243">
        <annotation>
          <rdf:RDF>
            <rdf:Description rdf:about="#meta_gene_Gasu_60240">
              <bqbiol:is>
                <rdf:Bag>
                  <rdf:li rdf:resource="https://identifiers.org/kegg.genes/gsl:Gasu_60240"/>
                  <rdf:li rdf:resource="https://identifiers.org/ncbigi/545701067"/>
                  <rdf:li rdf:resource="https://identifiers.org/biocyc/GALDIERIACYC:G1900-6112"/>
                  <rdf:li rdf:resource="https://identifiers.org/ncbigene/17085328"/>
                  <rdf:li rdf:resource="https://identifiers.org/refseq/XP_005702870.1"/>
                  <rdf:li rdf:resource="https://identifiers.org/ncbiprotein/XP_005702870.1"/>
                </rdf:Bag>
              </bqbiol:is>
            </rdf:Description>
          </rdf:RDF>
        </annotation>
      </fbc:geneProduct>
      <fbc:geneProduct fbc:id="Gasu_60260" fbc:label="Gasu_60260" fbc:name="Gasu_60260" metaid="meta_gene_Gasu_60260" sboTerm="SBO:0000243">
        <annotation>
          <rdf:RDF>
            <rdf:Description rdf:about="#meta_gene_Gasu_60260">
              <bqbiol:is>
                <rdf:Bag>
                  <rdf:li rdf:resource="https://identifiers.org/kegg.genes/gsl:Gasu_60260"/>
                  <rdf:li rdf:resource="https://identifiers.org/ncbigi/545701071"/>
                  <rdf:li rdf:resource="https://identifiers.org/biocyc/GALDIERIACYC:G1900-6114"/>
                  <rdf:li rdf:resource="https://identifiers.org/ncbigene/17085330"/>
                  <rdf:li rdf:resource="https://identifiers.org/refseq/XP_005702872.1"/>
                  <rdf:li rdf:resource="https://identifiers.org/ncbiprotein/XP_005702872.1"/>
                </rdf:Bag>
              </bqbiol:is>
            </rdf:Description>
          </rdf:RDF>
        </annotation>
      </fbc:geneProduct>
      <fbc:geneProduct fbc:id="Gasu_60270" fbc:label="Gasu_60270" fbc:name="Gasu_60270" metaid="meta_gene_Gasu_60270" sboTerm="SBO:0000243">
        <annotation>
          <rdf:RDF>
            <rdf:Description rdf:about="#meta_gene_Gasu_60270">
              <bqbiol:is>
                <rdf:Bag>
                  <rdf:li rdf:resource="https://identifiers.org/ncbigi/545701073"/>
                  <rdf:li rdf:resource="https://identifiers.org/kegg.genes/gsl:Gasu_60270"/>
                  <rdf:li rdf:resource="https://identifiers.org/biocyc/GALDIERIACYC:G1900-6115"/>
                  <rdf:li rdf:resource="https://identifiers.org/ncbigene/17085331"/>
                  <rdf:li rdf:resource="https://identifiers.org/refseq/XP_005702873.1"/>
                  <rdf:li rdf:resource="https://identifiers.org/ncbiprotein/XP_005702873.1"/>
                </rdf:Bag>
              </bqbiol:is>
            </rdf:Description>
          </rdf:RDF>
        </annotation>
      </fbc:geneProduct>
      <fbc:geneProduct fbc:id="Gasu_60440" fbc:label="Gasu_60440" fbc:name="Gasu_60440" metaid="meta_gene_Gasu_60440" sboTerm="SBO:0000243">
        <annotation>
          <rdf:RDF>
            <rdf:Description rdf:about="#meta_gene_Gasu_60440">
              <bqbiol:is>
                <rdf:Bag>
                  <rdf:li rdf:resource="https://identifiers.org/ncbigi/545700994"/>
                  <rdf:li rdf:resource="https://identifiers.org/kegg.genes/gsl:Gasu_60440"/>
                  <rdf:li rdf:resource="https://identifiers.org/biocyc/GALDIERIACYC:G1900-6132"/>
                  <rdf:li rdf:resource="https://identifiers.org/ncbigene/17085294"/>
                  <rdf:li rdf:resource="https://identifiers.org/refseq/XP_005702834.1"/>
                  <rdf:li rdf:resource="https://identifiers.org/ncbiprotein/XP_005702834.1"/>
                </rdf:Bag>
              </bqbiol:is>
            </rdf:Description>
          </rdf:RDF>
        </annotation>
      </fbc:geneProduct>
      <fbc:geneProduct fbc:id="Gasu_60470" fbc:label="Gasu_60470" fbc:name="Gasu_60470" metaid="meta_gene_Gasu_60470" sboTerm="SBO:0000243">
        <annotation>
          <rdf:RDF>
            <rdf:Description rdf:about="#meta_gene_Gasu_60470">
              <bqbiol:is>
                <rdf:Bag>
                  <rdf:li rdf:resource="https://identifiers.org/kegg.genes/gsl:Gasu_60470"/>
                  <rdf:li rdf:resource="https://identifiers.org/ncbigi/545701000"/>
                  <rdf:li rdf:resource="https://identifiers.org/biocyc/GALDIERIACYC:G1900-6135"/>
                  <rdf:li rdf:resource="https://identifiers.org/ncbigene/17085297"/>
                  <rdf:li rdf:resource="https://identifiers.org/refseq/XP_005702837.1"/>
                  <rdf:li rdf:resource="https://identifiers.org/ncbiprotein/XP_005702837.1"/>
                </rdf:Bag>
              </bqbiol:is>
            </rdf:Description>
          </rdf:RDF>
        </annotation>
      </fbc:geneProduct>
      <fbc:geneProduct fbc:id="Gasu_60560" fbc:label="Gasu_60560" fbc:name="Gasu_60560" metaid="meta_gene_Gasu_60560" sboTerm="SBO:0000243">
        <annotation>
          <rdf:RDF>
            <rdf:Description rdf:about="#meta_gene_Gasu_60560">
              <bqbiol:is>
                <rdf:Bag>
                  <rdf:li rdf:resource="https://identifiers.org/kegg.genes/gsl:Gasu_60560"/>
                  <rdf:li rdf:resource="https://identifiers.org/biocyc/GALDIERIACYC:G1900-6144"/>
                  <rdf:li rdf:resource="https://identifiers.org/ncbigene/17085308"/>
                  <rdf:li rdf:resource="https://identifiers.org/refseq/XP_005702847.1"/>
                  <rdf:li rdf:resource="https://identifiers.org/ncbiprotein/XP_005702847.1"/>
                  <rdf:li rdf:resource="https://identifiers.org/ncbigi/545701020"/>
                </rdf:Bag>
              </bqbiol:is>
            </rdf:Description>
          </rdf:RDF>
        </annotation>
      </fbc:geneProduct>
      <fbc:geneProduct fbc:id="Gasu_60660" fbc:label="Gasu_60660" fbc:name="Gasu_60660" metaid="meta_gene_Gasu_60660" sboTerm="SBO:0000243">
        <annotation>
          <rdf:RDF>
            <rdf:Description rdf:about="#meta_gene_Gasu_60660">
              <bqbiol:is>
                <rdf:Bag>
                  <rdf:li rdf:resource="https://identifiers.org/kegg.genes/gsl:Gasu_60660"/>
                  <rdf:li rdf:resource="https://identifiers.org/ncbigi/545700945"/>
                  <rdf:li rdf:resource="https://identifiers.org/biocyc/GALDIERIACYC:G1900-6154"/>
                  <rdf:li rdf:resource="https://identifiers.org/ncbigene/17085274"/>
                  <rdf:li rdf:resource="https://identifiers.org/refseq/XP_005702810.1"/>
                  <rdf:li rdf:resource="https://identifiers.org/ncbiprotein/XP_005702810.1"/>
                </rdf:Bag>
              </bqbiol:is>
            </rdf:Description>
          </rdf:RDF>
        </annotation>
      </fbc:geneProduct>
      <fbc:geneProduct fbc:id="Gasu_60680" fbc:label="Gasu_60680" fbc:name="Gasu_60680" metaid="meta_gene_Gasu_60680" sboTerm="SBO:0000243">
        <annotation>
          <rdf:RDF>
            <rdf:Description rdf:about="#meta_gene_Gasu_60680">
              <bqbiol:is>
                <rdf:Bag>
                  <rdf:li rdf:resource="https://identifiers.org/kegg.genes/gsl:Gasu_60680"/>
                  <rdf:li rdf:resource="https://identifiers.org/biocyc/GALDIERIACYC:G1900-6156"/>
                  <rdf:li rdf:resource="https://identifiers.org/ncbigene/17085276"/>
                  <rdf:li rdf:resource="https://identifiers.org/refseq/XP_005702812.1"/>
                  <rdf:li rdf:resource="https://identifiers.org/ncbiprotein/XP_005702812.1"/>
                  <rdf:li rdf:resource="https://identifiers.org/ncbigi/545700949"/>
                </rdf:Bag>
              </bqbiol:is>
            </rdf:Description>
          </rdf:RDF>
        </annotation>
      </fbc:geneProduct>
      <fbc:geneProduct fbc:id="Gasu_60690" fbc:label="Gasu_60690" fbc:name="Gasu_60690" metaid="meta_gene_Gasu_60690" sboTerm="SBO:0000243">
        <annotation>
          <rdf:RDF>
            <rdf:Description rdf:about="#meta_gene_Gasu_60690">
              <bqbiol:is>
                <rdf:Bag>
                  <rdf:li rdf:resource="https://identifiers.org/ncbigi/545700951"/>
                  <rdf:li rdf:resource="https://identifiers.org/kegg.genes/gsl:Gasu_60690"/>
                  <rdf:li rdf:resource="https://identifiers.org/biocyc/GALDIERIACYC:G1900-6157"/>
                  <rdf:li rdf:resource="https://identifiers.org/ncbigene/17085277"/>
                  <rdf:li rdf:resource="https://identifiers.org/refseq/XP_005702813.1"/>
                  <rdf:li rdf:resource="https://identifiers.org/ncbiprotein/XP_005702813.1"/>
                </rdf:Bag>
              </bqbiol:is>
            </rdf:Description>
          </rdf:RDF>
        </annotation>
      </fbc:geneProduct>
      <fbc:geneProduct fbc:id="Gasu_60720" fbc:label="Gasu_60720" fbc:name="Gasu_60720" metaid="meta_gene_Gasu_60720" sboTerm="SBO:0000243">
        <annotation>
          <rdf:RDF>
            <rdf:Description rdf:about="#meta_gene_Gasu_60720">
              <bqbiol:is>
                <rdf:Bag>
                  <rdf:li rdf:resource="https://identifiers.org/ncbigi/545700957"/>
                  <rdf:li rdf:resource="https://identifiers.org/kegg.genes/gsl:Gasu_60720"/>
                  <rdf:li rdf:resource="https://identifiers.org/biocyc/GALDIERIACYC:G1900-6160"/>
                  <rdf:li rdf:resource="https://identifiers.org/ncbigene/17085280"/>
                  <rdf:li rdf:resource="https://identifiers.org/refseq/XP_005702816.1"/>
                  <rdf:li rdf:resource="https://identifiers.org/ncbiprotein/XP_005702816.1"/>
                </rdf:Bag>
              </bqbiol:is>
            </rdf:Description>
          </rdf:RDF>
        </annotation>
      </fbc:geneProduct>
      <fbc:geneProduct fbc:id="Gasu_60820" fbc:label="Gasu_60820" fbc:name="Gasu_60820" metaid="meta_gene_Gasu_60820" sboTerm="SBO:0000243">
        <annotation>
          <rdf:RDF>
            <rdf:Description rdf:about="#meta_gene_Gasu_60820">
              <bqbiol:is>
                <rdf:Bag>
                  <rdf:li rdf:resource="https://identifiers.org/kegg.genes/gsl:Gasu_60820"/>
                  <rdf:li rdf:resource="https://identifiers.org/ncbigi/545700920"/>
                  <rdf:li rdf:resource="https://identifiers.org/biocyc/GALDIERIACYC:G1900-6170"/>
                  <rdf:li rdf:resource="https://identifiers.org/ncbigene/17085261"/>
                  <rdf:li rdf:resource="https://identifiers.org/refseq/XP_005702798.1"/>
                  <rdf:li rdf:resource="https://identifiers.org/ncbiprotein/XP_005702798.1"/>
                </rdf:Bag>
              </bqbiol:is>
            </rdf:Description>
          </rdf:RDF>
        </annotation>
      </fbc:geneProduct>
      <fbc:geneProduct fbc:id="Gasu_60850" fbc:label="Gasu_60850" fbc:name="Gasu_60850" metaid="meta_gene_Gasu_60850" sboTerm="SBO:0000243">
        <annotation>
          <rdf:RDF>
            <rdf:Description rdf:about="#meta_gene_Gasu_60850">
              <bqbiol:is>
                <rdf:Bag>
                  <rdf:li rdf:resource="https://identifiers.org/ncbigi/545700926"/>
                  <rdf:li rdf:resource="https://identifiers.org/kegg.genes/gsl:Gasu_60850"/>
                  <rdf:li rdf:resource="https://identifiers.org/biocyc/GALDIERIACYC:G1900-6173"/>
                  <rdf:li rdf:resource="https://identifiers.org/ncbigene/17085265"/>
                  <rdf:li rdf:resource="https://identifiers.org/refseq/XP_005702801.1"/>
                  <rdf:li rdf:resource="https://identifiers.org/ncbiprotein/XP_005702801.1"/>
                </rdf:Bag>
              </bqbiol:is>
            </rdf:Description>
          </rdf:RDF>
        </annotation>
      </fbc:geneProduct>
      <fbc:geneProduct fbc:id="Gasu_60980" fbc:label="Gasu_60980" fbc:name="Gasu_60980" metaid="meta_gene_Gasu_60980" sboTerm="SBO:0000243">
        <annotation>
          <rdf:RDF>
            <rdf:Description rdf:about="#meta_gene_Gasu_60980">
              <bqbiol:is>
                <rdf:Bag>
                  <rdf:li rdf:resource="https://identifiers.org/kegg.genes/gsl:Gasu_60980"/>
                  <rdf:li rdf:resource="https://identifiers.org/ncbigi/545700869"/>
                  <rdf:li rdf:resource="https://identifiers.org/uniprot/M2XS58"/>
                  <rdf:li rdf:resource="https://identifiers.org/biocyc/GALDIERIACYC:G1900-6186"/>
                  <rdf:li rdf:resource="https://identifiers.org/ncbigene/17085248"/>
                  <rdf:li rdf:resource="https://identifiers.org/refseq/XP_005702774.1"/>
                  <rdf:li rdf:resource="https://identifiers.org/ncbiprotein/XP_005702774.1"/>
                </rdf:Bag>
              </bqbiol:is>
            </rdf:Description>
          </rdf:RDF>
        </annotation>
      </fbc:geneProduct>
      <fbc:geneProduct fbc:id="Gasu_61010" fbc:label="Gasu_61010" fbc:name="Gasu_61010" metaid="meta_gene_Gasu_61010" sboTerm="SBO:0000243">
        <annotation>
          <rdf:RDF>
            <rdf:Description rdf:about="#meta_gene_Gasu_61010">
              <bqbiol:is>
                <rdf:Bag>
                  <rdf:li rdf:resource="https://identifiers.org/kegg.genes/gsl:Gasu_61010"/>
                  <rdf:li rdf:resource="https://identifiers.org/biocyc/GALDIERIACYC:G1900-6189"/>
                  <rdf:li rdf:resource="https://identifiers.org/ncbigene/17085244"/>
                  <rdf:li rdf:resource="https://identifiers.org/refseq/XP_005702779.1"/>
                  <rdf:li rdf:resource="https://identifiers.org/ncbiprotein/XP_005702779.1"/>
                  <rdf:li rdf:resource="https://identifiers.org/ncbigi/545700879"/>
                </rdf:Bag>
              </bqbiol:is>
            </rdf:Description>
          </rdf:RDF>
        </annotation>
      </fbc:geneProduct>
      <fbc:geneProduct fbc:id="Gasu_61020" fbc:label="Gasu_61020" fbc:name="Gasu_61020" metaid="meta_gene_Gasu_61020" sboTerm="SBO:0000243">
        <annotation>
          <rdf:RDF>
            <rdf:Description rdf:about="#meta_gene_Gasu_61020">
              <bqbiol:is>
                <rdf:Bag>
                  <rdf:li rdf:resource="https://identifiers.org/kegg.genes/gsl:Gasu_61020"/>
                  <rdf:li rdf:resource="https://identifiers.org/biocyc/GALDIERIACYC:G1900-6190"/>
                  <rdf:li rdf:resource="https://identifiers.org/ncbigene/17085245"/>
                  <rdf:li rdf:resource="https://identifiers.org/refseq/XP_005702780.1"/>
                  <rdf:li rdf:resource="https://identifiers.org/ncbiprotein/XP_005702780.1"/>
                  <rdf:li rdf:resource="https://identifiers.org/ncbigi/545700881"/>
                </rdf:Bag>
              </bqbiol:is>
            </rdf:Description>
          </rdf:RDF>
        </annotation>
      </fbc:geneProduct>
      <fbc:geneProduct fbc:id="Gasu_61040" fbc:label="Gasu_61040" fbc:name="Gasu_61040" metaid="meta_gene_Gasu_61040" sboTerm="SBO:0000243">
        <annotation>
          <rdf:RDF>
            <rdf:Description rdf:about="#meta_gene_Gasu_61040">
              <bqbiol:is>
                <rdf:Bag>
                  <rdf:li rdf:resource="https://identifiers.org/kegg.genes/gsl:Gasu_61040"/>
                  <rdf:li rdf:resource="https://identifiers.org/biocyc/GALDIERIACYC:G1900-6192"/>
                  <rdf:li rdf:resource="https://identifiers.org/ncbigene/17085247"/>
                  <rdf:li rdf:resource="https://identifiers.org/refseq/XP_005702782.1"/>
                  <rdf:li rdf:resource="https://identifiers.org/ncbiprotein/XP_005702782.1"/>
                  <rdf:li rdf:resource="https://identifiers.org/ncbigi/545700885"/>
                </rdf:Bag>
              </bqbiol:is>
            </rdf:Description>
          </rdf:RDF>
        </annotation>
      </fbc:geneProduct>
      <fbc:geneProduct fbc:id="Gasu_61050" fbc:label="Gasu_61050" fbc:name="Gasu_61050" metaid="meta_gene_Gasu_61050" sboTerm="SBO:0000243">
        <annotation>
          <rdf:RDF>
            <rdf:Description rdf:about="#meta_gene_Gasu_61050">
              <bqbiol:is>
                <rdf:Bag>
                  <rdf:li rdf:resource="https://identifiers.org/kegg.genes/gsl:Gasu_61050"/>
                  <rdf:li rdf:resource="https://identifiers.org/biocyc/GALDIERIACYC:G1900-6193"/>
                  <rdf:li rdf:resource="https://identifiers.org/ncbigene/17085240"/>
                  <rdf:li rdf:resource="https://identifiers.org/refseq/XP_005702771.1"/>
                  <rdf:li rdf:resource="https://identifiers.org/ncbiprotein/XP_005702771.1"/>
                  <rdf:li rdf:resource="https://identifiers.org/ncbigi/545700862"/>
                </rdf:Bag>
              </bqbiol:is>
            </rdf:Description>
          </rdf:RDF>
        </annotation>
      </fbc:geneProduct>
      <fbc:geneProduct fbc:id="Gasu_61070" fbc:label="Gasu_61070" fbc:name="Gasu_61070" metaid="meta_gene_Gasu_61070" sboTerm="SBO:0000243">
        <annotation>
          <rdf:RDF>
            <rdf:Description rdf:about="#meta_gene_Gasu_61070">
              <bqbiol:is>
                <rdf:Bag>
                  <rdf:li rdf:resource="https://identifiers.org/kegg.genes/gsl:Gasu_61070"/>
                  <rdf:li rdf:resource="https://identifiers.org/biocyc/GALDIERIACYC:G1900-6195"/>
                  <rdf:li rdf:resource="https://identifiers.org/ncbigene/17085238"/>
                  <rdf:li rdf:resource="https://identifiers.org/refseq/XP_005702770.1"/>
                  <rdf:li rdf:resource="https://identifiers.org/ncbiprotein/XP_005702770.1"/>
                  <rdf:li rdf:resource="https://identifiers.org/ncbigi/545700859"/>
                </rdf:Bag>
              </bqbiol:is>
            </rdf:Description>
          </rdf:RDF>
        </annotation>
      </fbc:geneProduct>
      <fbc:geneProduct fbc:id="Gasu_61090" fbc:label="Gasu_61090" fbc:name="Gasu_61090" metaid="meta_gene_Gasu_61090" sboTerm="SBO:0000243">
        <annotation>
          <rdf:RDF>
            <rdf:Description rdf:about="#meta_gene_Gasu_61090">
              <bqbiol:is>
                <rdf:Bag>
                  <rdf:li rdf:resource="https://identifiers.org/kegg.genes/gsl:Gasu_61090"/>
                  <rdf:li rdf:resource="https://identifiers.org/biocyc/GALDIERIACYC:G1900-6197"/>
                  <rdf:li rdf:resource="https://identifiers.org/ncbigene/17085237"/>
                  <rdf:li rdf:resource="https://identifiers.org/refseq/XP_005702767.1"/>
                  <rdf:li rdf:resource="https://identifiers.org/ncbiprotein/XP_005702767.1"/>
                  <rdf:li rdf:resource="https://identifiers.org/ncbigi/545700852"/>
                </rdf:Bag>
              </bqbiol:is>
            </rdf:Description>
          </rdf:RDF>
        </annotation>
      </fbc:geneProduct>
      <fbc:geneProduct fbc:id="Gasu_61130" fbc:label="Gasu_61130" fbc:name="Gasu_61130" metaid="meta_gene_Gasu_61130" sboTerm="SBO:0000243">
        <annotation>
          <rdf:RDF>
            <rdf:Description rdf:about="#meta_gene_Gasu_61130">
              <bqbiol:is>
                <rdf:Bag>
                  <rdf:li rdf:resource="https://identifiers.org/kegg.genes/gsl:Gasu_61130"/>
                  <rdf:li rdf:resource="https://identifiers.org/biocyc/GALDIERIACYC:G1900-6201"/>
                  <rdf:li rdf:resource="https://identifiers.org/ncbigene/17085232"/>
                  <rdf:li rdf:resource="https://identifiers.org/refseq/XP_005702763.1"/>
                  <rdf:li rdf:resource="https://identifiers.org/ncbiprotein/XP_005702763.1"/>
                  <rdf:li rdf:resource="https://identifiers.org/ncbigi/545700841"/>
                </rdf:Bag>
              </bqbiol:is>
            </rdf:Description>
          </rdf:RDF>
        </annotation>
      </fbc:geneProduct>
      <fbc:geneProduct fbc:id="Gasu_61150" fbc:label="Gasu_61150" fbc:name="Gasu_61150" metaid="meta_gene_Gasu_61150" sboTerm="SBO:0000243">
        <annotation>
          <rdf:RDF>
            <rdf:Description rdf:about="#meta_gene_Gasu_61150">
              <bqbiol:is>
                <rdf:Bag>
                  <rdf:li rdf:resource="https://identifiers.org/kegg.genes/gsl:Gasu_61150"/>
                  <rdf:li rdf:resource="https://identifiers.org/ncbigi/545700826"/>
                  <rdf:li rdf:resource="https://identifiers.org/biocyc/GALDIERIACYC:G1900-6203"/>
                  <rdf:li rdf:resource="https://identifiers.org/ncbigene/17085228"/>
                  <rdf:li rdf:resource="https://identifiers.org/refseq/XP_005702756.1"/>
                  <rdf:li rdf:resource="https://identifiers.org/ncbiprotein/XP_005702756.1"/>
                  <rdf:li rdf:resource="https://identifiers.org/uniprot/M2VSV3"/>
                </rdf:Bag>
              </bqbiol:is>
            </rdf:Description>
          </rdf:RDF>
        </annotation>
      </fbc:geneProduct>
      <fbc:geneProduct fbc:id="Gasu_61230" fbc:label="Gasu_61230" fbc:name="Gasu_61230" metaid="meta_gene_Gasu_61230" sboTerm="SBO:0000243">
        <annotation>
          <rdf:RDF>
            <rdf:Description rdf:about="#meta_gene_Gasu_61230">
              <bqbiol:is>
                <rdf:Bag>
                  <rdf:li rdf:resource="https://identifiers.org/kegg.genes/gsl:Gasu_61230"/>
                  <rdf:li rdf:resource="https://identifiers.org/biocyc/GALDIERIACYC:G1900-6212"/>
                  <rdf:li rdf:resource="https://identifiers.org/ncbigene/17085223"/>
                  <rdf:li rdf:resource="https://identifiers.org/refseq/XP_005702754.1"/>
                  <rdf:li rdf:resource="https://identifiers.org/ncbiprotein/XP_005702754.1"/>
                  <rdf:li rdf:resource="https://identifiers.org/ncbigi/545700820"/>
                </rdf:Bag>
              </bqbiol:is>
            </rdf:Description>
          </rdf:RDF>
        </annotation>
      </fbc:geneProduct>
      <fbc:geneProduct fbc:id="Gasu_61270" fbc:label="Gasu_61270" fbc:name="Gasu_61270" metaid="meta_gene_Gasu_61270" sboTerm="SBO:0000243">
        <annotation>
          <rdf:RDF>
            <rdf:Description rdf:about="#meta_gene_Gasu_61270">
              <bqbiol:is>
                <rdf:Bag>
                  <rdf:li rdf:resource="https://identifiers.org/kegg.genes/gsl:Gasu_61270"/>
                  <rdf:li rdf:resource="https://identifiers.org/biocyc/GALDIERIACYC:G1900-6216"/>
                  <rdf:li rdf:resource="https://identifiers.org/ncbigene/17085217"/>
                  <rdf:li rdf:resource="https://identifiers.org/refseq/XP_005702749.1"/>
                  <rdf:li rdf:resource="https://identifiers.org/ncbiprotein/XP_005702749.1"/>
                  <rdf:li rdf:resource="https://identifiers.org/ncbigi/545700808"/>
                </rdf:Bag>
              </bqbiol:is>
            </rdf:Description>
          </rdf:RDF>
        </annotation>
      </fbc:geneProduct>
      <fbc:geneProduct fbc:id="Gasu_61280" fbc:label="Gasu_61280" fbc:name="Gasu_61280" metaid="meta_gene_Gasu_61280" sboTerm="SBO:0000243">
        <annotation>
          <rdf:RDF>
            <rdf:Description rdf:about="#meta_gene_Gasu_61280">
              <bqbiol:is>
                <rdf:Bag>
                  <rdf:li rdf:resource="https://identifiers.org/kegg.genes/gsl:Gasu_61280"/>
                  <rdf:li rdf:resource="https://identifiers.org/biocyc/GALDIERIACYC:G1900-6217"/>
                  <rdf:li rdf:resource="https://identifiers.org/ncbigene/17085216"/>
                  <rdf:li rdf:resource="https://identifiers.org/refseq/XP_005702748.1"/>
                  <rdf:li rdf:resource="https://identifiers.org/ncbiprotein/XP_005702748.1"/>
                  <rdf:li rdf:resource="https://identifiers.org/ncbigi/545700804"/>
                </rdf:Bag>
              </bqbiol:is>
            </rdf:Description>
          </rdf:RDF>
        </annotation>
      </fbc:geneProduct>
      <fbc:geneProduct fbc:id="Gasu_61310" fbc:label="Gasu_61310" fbc:name="Gasu_61310" metaid="meta_gene_Gasu_61310" sboTerm="SBO:0000243">
        <annotation>
          <rdf:RDF>
            <rdf:Description rdf:about="#meta_gene_Gasu_61310">
              <bqbiol:is>
                <rdf:Bag>
                  <rdf:li rdf:resource="https://identifiers.org/kegg.genes/gsl:Gasu_61310"/>
                  <rdf:li rdf:resource="https://identifiers.org/biocyc/GALDIERIACYC:G1900-6220"/>
                  <rdf:li rdf:resource="https://identifiers.org/ncbigene/17085212"/>
                  <rdf:li rdf:resource="https://identifiers.org/refseq/XP_005702743.1"/>
                  <rdf:li rdf:resource="https://identifiers.org/ncbiprotein/XP_005702743.1"/>
                  <rdf:li rdf:resource="https://identifiers.org/ncbigi/545700792"/>
                </rdf:Bag>
              </bqbiol:is>
            </rdf:Description>
          </rdf:RDF>
        </annotation>
      </fbc:geneProduct>
      <fbc:geneProduct fbc:id="Gasu_61330" fbc:label="Gasu_61330" fbc:name="Gasu_61330" metaid="meta_gene_Gasu_61330" sboTerm="SBO:0000243">
        <annotation>
          <rdf:RDF>
            <rdf:Description rdf:about="#meta_gene_Gasu_61330">
              <bqbiol:is>
                <rdf:Bag>
                  <rdf:li rdf:resource="https://identifiers.org/kegg.genes/gsl:Gasu_61330"/>
                  <rdf:li rdf:resource="https://identifiers.org/biocyc/GALDIERIACYC:G1900-6222"/>
                  <rdf:li rdf:resource="https://identifiers.org/ncbigene/17085211"/>
                  <rdf:li rdf:resource="https://identifiers.org/refseq/XP_005702745.1"/>
                  <rdf:li rdf:resource="https://identifiers.org/ncbiprotein/XP_005702745.1"/>
                  <rdf:li rdf:resource="https://identifiers.org/ncbigi/545700796"/>
                </rdf:Bag>
              </bqbiol:is>
            </rdf:Description>
          </rdf:RDF>
        </annotation>
      </fbc:geneProduct>
      <fbc:geneProduct fbc:id="Gasu_61350" fbc:label="Gasu_61350" fbc:name="Gasu_61350" metaid="meta_gene_Gasu_61350" sboTerm="SBO:0000243">
        <annotation>
          <rdf:RDF>
            <rdf:Description rdf:about="#meta_gene_Gasu_61350">
              <bqbiol:is>
                <rdf:Bag>
                  <rdf:li rdf:resource="https://identifiers.org/kegg.genes/gsl:Gasu_61350"/>
                  <rdf:li rdf:resource="https://identifiers.org/biocyc/GALDIERIACYC:G1900-6225"/>
                  <rdf:li rdf:resource="https://identifiers.org/ncbigene/17085210"/>
                  <rdf:li rdf:resource="https://identifiers.org/refseq/XP_005702741.1"/>
                  <rdf:li rdf:resource="https://identifiers.org/ncbiprotein/XP_005702741.1"/>
                  <rdf:li rdf:resource="https://identifiers.org/ncbigi/545700787"/>
                </rdf:Bag>
              </bqbiol:is>
            </rdf:Description>
          </rdf:RDF>
        </annotation>
      </fbc:geneProduct>
      <fbc:geneProduct fbc:id="Gasu_61360" fbc:label="Gasu_61360" fbc:name="Gasu_61360" metaid="meta_gene_Gasu_61360" sboTerm="SBO:0000243">
        <annotation>
          <rdf:RDF>
            <rdf:Description rdf:about="#meta_gene_Gasu_61360">
              <bqbiol:is>
                <rdf:Bag>
                  <rdf:li rdf:resource="https://identifiers.org/kegg.genes/gsl:Gasu_61360"/>
                  <rdf:li rdf:resource="https://identifiers.org/biocyc/GALDIERIACYC:G1900-6226"/>
                  <rdf:li rdf:resource="https://identifiers.org/ncbigene/17085208"/>
                  <rdf:li rdf:resource="https://identifiers.org/refseq/XP_005702742.1"/>
                  <rdf:li rdf:resource="https://identifiers.org/ncbiprotein/XP_005702742.1"/>
                  <rdf:li rdf:resource="https://identifiers.org/ncbigi/545700789"/>
                </rdf:Bag>
              </bqbiol:is>
            </rdf:Description>
          </rdf:RDF>
        </annotation>
      </fbc:geneProduct>
      <fbc:geneProduct fbc:id="Gasu_61390" fbc:label="Gasu_61390" fbc:name="Gasu_61390" metaid="meta_gene_Gasu_61390" sboTerm="SBO:0000243">
        <annotation>
          <rdf:RDF>
            <rdf:Description rdf:about="#meta_gene_Gasu_61390">
              <bqbiol:is>
                <rdf:Bag>
                  <rdf:li rdf:resource="https://identifiers.org/kegg.genes/gsl:Gasu_61390"/>
                  <rdf:li rdf:resource="https://identifiers.org/biocyc/GALDIERIACYC:G1900-6229"/>
                  <rdf:li rdf:resource="https://identifiers.org/ncbigene/17085204"/>
                  <rdf:li rdf:resource="https://identifiers.org/refseq/XP_005702739.1"/>
                  <rdf:li rdf:resource="https://identifiers.org/ncbiprotein/XP_005702739.1"/>
                  <rdf:li rdf:resource="https://identifiers.org/ncbigi/545700782"/>
                </rdf:Bag>
              </bqbiol:is>
            </rdf:Description>
          </rdf:RDF>
        </annotation>
      </fbc:geneProduct>
      <fbc:geneProduct fbc:id="Gasu_61430" fbc:label="Gasu_61430" fbc:name="Gasu_61430" metaid="meta_gene_Gasu_61430" sboTerm="SBO:0000243">
        <annotation>
          <rdf:RDF>
            <rdf:Description rdf:about="#meta_gene_Gasu_61430">
              <bqbiol:is>
                <rdf:Bag>
                  <rdf:li rdf:resource="https://identifiers.org/kegg.genes/gsl:Gasu_61430"/>
                  <rdf:li rdf:resource="https://identifiers.org/biocyc/GALDIERIACYC:G1900-6233"/>
                  <rdf:li rdf:resource="https://identifiers.org/ncbigene/17085201"/>
                  <rdf:li rdf:resource="https://identifiers.org/refseq/XP_005702736.1"/>
                  <rdf:li rdf:resource="https://identifiers.org/ncbiprotein/XP_005702736.1"/>
                  <rdf:li rdf:resource="https://identifiers.org/ncbigi/545700775"/>
                </rdf:Bag>
              </bqbiol:is>
            </rdf:Description>
          </rdf:RDF>
        </annotation>
      </fbc:geneProduct>
      <fbc:geneProduct fbc:id="Gasu_61650" fbc:label="Gasu_61650" fbc:name="Gasu_61650" metaid="meta_gene_Gasu_61650" sboTerm="SBO:0000243">
        <annotation>
          <rdf:RDF>
            <rdf:Description rdf:about="#meta_gene_Gasu_61650">
              <bqbiol:is>
                <rdf:Bag>
                  <rdf:li rdf:resource="https://identifiers.org/kegg.genes/gsl:Gasu_61650"/>
                  <rdf:li rdf:resource="https://identifiers.org/biocyc/GALDIERIACYC:G1900-6257"/>
                  <rdf:li rdf:resource="https://identifiers.org/ncbigene/17085179"/>
                  <rdf:li rdf:resource="https://identifiers.org/refseq/XP_005702712.1"/>
                  <rdf:li rdf:resource="https://identifiers.org/ncbiprotein/XP_005702712.1"/>
                  <rdf:li rdf:resource="https://identifiers.org/ncbigi/545700721"/>
                </rdf:Bag>
              </bqbiol:is>
            </rdf:Description>
          </rdf:RDF>
        </annotation>
      </fbc:geneProduct>
      <fbc:geneProduct fbc:id="Gasu_61670" fbc:label="Gasu_61670" fbc:name="Gasu_61670" metaid="meta_gene_Gasu_61670" sboTerm="SBO:0000243">
        <annotation>
          <rdf:RDF>
            <rdf:Description rdf:about="#meta_gene_Gasu_61670">
              <bqbiol:is>
                <rdf:Bag>
                  <rdf:li rdf:resource="https://identifiers.org/kegg.genes/gsl:Gasu_61670"/>
                  <rdf:li rdf:resource="https://identifiers.org/biocyc/GALDIERIACYC:G1900-6259"/>
                  <rdf:li rdf:resource="https://identifiers.org/ncbigene/17085175"/>
                  <rdf:li rdf:resource="https://identifiers.org/refseq/XP_005702709.1"/>
                  <rdf:li rdf:resource="https://identifiers.org/ncbiprotein/XP_005702709.1"/>
                  <rdf:li rdf:resource="https://identifiers.org/ncbigi/545700714"/>
                </rdf:Bag>
              </bqbiol:is>
            </rdf:Description>
          </rdf:RDF>
        </annotation>
      </fbc:geneProduct>
      <fbc:geneProduct fbc:id="Gasu_61820" fbc:label="Gasu_61820" fbc:name="Gasu_61820" metaid="meta_gene_Gasu_61820" sboTerm="SBO:0000243">
        <annotation>
          <rdf:RDF>
            <rdf:Description rdf:about="#meta_gene_Gasu_61820">
              <bqbiol:is>
                <rdf:Bag>
                  <rdf:li rdf:resource="https://identifiers.org/kegg.genes/gsl:Gasu_61820"/>
                  <rdf:li rdf:resource="https://identifiers.org/ncbigi/545700668"/>
                  <rdf:li rdf:resource="https://identifiers.org/biocyc/GALDIERIACYC:G1900-6276"/>
                  <rdf:li rdf:resource="https://identifiers.org/ncbigene/17085155"/>
                  <rdf:li rdf:resource="https://identifiers.org/refseq/XP_005702688.1"/>
                  <rdf:li rdf:resource="https://identifiers.org/ncbiprotein/XP_005702688.1"/>
                </rdf:Bag>
              </bqbiol:is>
            </rdf:Description>
          </rdf:RDF>
        </annotation>
      </fbc:geneProduct>
      <fbc:geneProduct fbc:id="Gasu_61860" fbc:label="Gasu_61860" fbc:name="Gasu_61860" metaid="meta_gene_Gasu_61860" sboTerm="SBO:0000243">
        <annotation>
          <rdf:RDF>
            <rdf:Description rdf:about="#meta_gene_Gasu_61860">
              <bqbiol:is>
                <rdf:Bag>
                  <rdf:li rdf:resource="https://identifiers.org/kegg.genes/gsl:Gasu_61860"/>
                  <rdf:li rdf:resource="https://identifiers.org/biocyc/GALDIERIACYC:G1900-6280"/>
                  <rdf:li rdf:resource="https://identifiers.org/ncbigene/17085154"/>
                  <rdf:li rdf:resource="https://identifiers.org/refseq/XP_005702693.1"/>
                  <rdf:li rdf:resource="https://identifiers.org/ncbiprotein/XP_005702693.1"/>
                  <rdf:li rdf:resource="https://identifiers.org/ncbigi/545700678"/>
                </rdf:Bag>
              </bqbiol:is>
            </rdf:Description>
          </rdf:RDF>
        </annotation>
      </fbc:geneProduct>
      <fbc:geneProduct fbc:id="Gasu_61870" fbc:label="Gasu_61870" fbc:name="Gasu_61870" metaid="meta_gene_Gasu_61870" sboTerm="SBO:0000243">
        <annotation>
          <rdf:RDF>
            <rdf:Description rdf:about="#meta_gene_Gasu_61870">
              <bqbiol:is>
                <rdf:Bag>
                  <rdf:li rdf:resource="https://identifiers.org/kegg.genes/gsl:Gasu_61870"/>
                  <rdf:li rdf:resource="https://identifiers.org/biocyc/GALDIERIACYC:G1900-6281"/>
                  <rdf:li rdf:resource="https://identifiers.org/ncbigene/17085152"/>
                  <rdf:li rdf:resource="https://identifiers.org/refseq/XP_005702687.1"/>
                  <rdf:li rdf:resource="https://identifiers.org/ncbiprotein/XP_005702687.1"/>
                  <rdf:li rdf:resource="https://identifiers.org/ncbigi/545700665"/>
                </rdf:Bag>
              </bqbiol:is>
            </rdf:Description>
          </rdf:RDF>
        </annotation>
      </fbc:geneProduct>
      <fbc:geneProduct fbc:id="Gasu_61890" fbc:label="Gasu_61890" fbc:name="Gasu_61890" metaid="meta_gene_Gasu_61890" sboTerm="SBO:0000243">
        <annotation>
          <rdf:RDF>
            <rdf:Description rdf:about="#meta_gene_Gasu_61890">
              <bqbiol:is>
                <rdf:Bag>
                  <rdf:li rdf:resource="https://identifiers.org/ncbigi/545700658"/>
                  <rdf:li rdf:resource="https://identifiers.org/kegg.genes/gsl:Gasu_61890"/>
                  <rdf:li rdf:resource="https://identifiers.org/biocyc/GALDIERIACYC:G1900-6283"/>
                  <rdf:li rdf:resource="https://identifiers.org/ncbigene/17085149"/>
                  <rdf:li rdf:resource="https://identifiers.org/refseq/XP_005702684.1"/>
                  <rdf:li rdf:resource="https://identifiers.org/ncbiprotein/XP_005702684.1"/>
                </rdf:Bag>
              </bqbiol:is>
            </rdf:Description>
          </rdf:RDF>
        </annotation>
      </fbc:geneProduct>
      <fbc:geneProduct fbc:id="Gasu_61930" fbc:label="Gasu_61930" fbc:name="Gasu_61930" metaid="meta_gene_Gasu_61930" sboTerm="SBO:0000243">
        <annotation>
          <rdf:RDF>
            <rdf:Description rdf:about="#meta_gene_Gasu_61930">
              <bqbiol:is>
                <rdf:Bag>
                  <rdf:li rdf:resource="https://identifiers.org/kegg.genes/gsl:Gasu_61930"/>
                  <rdf:li rdf:resource="https://identifiers.org/biocyc/GALDIERIACYC:G1900-6287"/>
                  <rdf:li rdf:resource="https://identifiers.org/ncbigene/17085146"/>
                  <rdf:li rdf:resource="https://identifiers.org/refseq/XP_005702680.1"/>
                  <rdf:li rdf:resource="https://identifiers.org/ncbiprotein/XP_005702680.1"/>
                  <rdf:li rdf:resource="https://identifiers.org/ncbigi/545700648"/>
                </rdf:Bag>
              </bqbiol:is>
            </rdf:Description>
          </rdf:RDF>
        </annotation>
      </fbc:geneProduct>
      <fbc:geneProduct fbc:id="Gasu_62010" fbc:label="Gasu_62010" fbc:name="Gasu_62010" metaid="meta_gene_Gasu_62010" sboTerm="SBO:0000243">
        <annotation>
          <rdf:RDF>
            <rdf:Description rdf:about="#meta_gene_Gasu_62010">
              <bqbiol:is>
                <rdf:Bag>
                  <rdf:li rdf:resource="https://identifiers.org/kegg.genes/gsl:Gasu_62010"/>
                  <rdf:li rdf:resource="https://identifiers.org/biocyc/GALDIERIACYC:G1900-6295"/>
                  <rdf:li rdf:resource="https://identifiers.org/ncbigene/17085140"/>
                  <rdf:li rdf:resource="https://identifiers.org/refseq/XP_005702674.1"/>
                  <rdf:li rdf:resource="https://identifiers.org/ncbiprotein/XP_005702674.1"/>
                  <rdf:li rdf:resource="https://identifiers.org/ncbigi/545700634"/>
                </rdf:Bag>
              </bqbiol:is>
            </rdf:Description>
          </rdf:RDF>
        </annotation>
      </fbc:geneProduct>
      <fbc:geneProduct fbc:id="Gasu_62190" fbc:label="Gasu_62190" fbc:name="Gasu_62190" metaid="meta_gene_Gasu_62190" sboTerm="SBO:0000243">
        <annotation>
          <rdf:RDF>
            <rdf:Description rdf:about="#meta_gene_Gasu_62190">
              <bqbiol:is>
                <rdf:Bag>
                  <rdf:li rdf:resource="https://identifiers.org/kegg.genes/gsl:Gasu_62190"/>
                  <rdf:li rdf:resource="https://identifiers.org/biocyc/GALDIERIACYC:G1900-6313"/>
                  <rdf:li rdf:resource="https://identifiers.org/ncbigene/17085120"/>
                  <rdf:li rdf:resource="https://identifiers.org/refseq/XP_005702654.1"/>
                  <rdf:li rdf:resource="https://identifiers.org/ncbiprotein/XP_005702654.1"/>
                  <rdf:li rdf:resource="https://identifiers.org/ncbigi/545700588"/>
                </rdf:Bag>
              </bqbiol:is>
            </rdf:Description>
          </rdf:RDF>
        </annotation>
      </fbc:geneProduct>
      <fbc:geneProduct fbc:id="Gasu_62290" fbc:label="Gasu_62290" fbc:name="Gasu_62290" metaid="meta_gene_Gasu_62290" sboTerm="SBO:0000243">
        <annotation>
          <rdf:RDF>
            <rdf:Description rdf:about="#meta_gene_Gasu_62290">
              <bqbiol:is>
                <rdf:Bag>
                  <rdf:li rdf:resource="https://identifiers.org/kegg.genes/gsl:Gasu_62290"/>
                  <rdf:li rdf:resource="https://identifiers.org/biocyc/GALDIERIACYC:G1900-6323"/>
                  <rdf:li rdf:resource="https://identifiers.org/ncbigene/17085106"/>
                  <rdf:li rdf:resource="https://identifiers.org/refseq/XP_005702640.1"/>
                  <rdf:li rdf:resource="https://identifiers.org/ncbiprotein/XP_005702640.1"/>
                  <rdf:li rdf:resource="https://identifiers.org/ncbigi/545700556"/>
                </rdf:Bag>
              </bqbiol:is>
            </rdf:Description>
          </rdf:RDF>
        </annotation>
      </fbc:geneProduct>
      <fbc:geneProduct fbc:id="Gasu_62300" fbc:label="Gasu_62300" fbc:name="Gasu_62300" metaid="meta_gene_Gasu_62300" sboTerm="SBO:0000243">
        <annotation>
          <rdf:RDF>
            <rdf:Description rdf:about="#meta_gene_Gasu_62300">
              <bqbiol:is>
                <rdf:Bag>
                  <rdf:li rdf:resource="https://identifiers.org/kegg.genes/gsl:Gasu_62300"/>
                  <rdf:li rdf:resource="https://identifiers.org/biocyc/GALDIERIACYC:G1900-6324"/>
                  <rdf:li rdf:resource="https://identifiers.org/ncbigene/17085110"/>
                  <rdf:li rdf:resource="https://identifiers.org/refseq/XP_005702641.1"/>
                  <rdf:li rdf:resource="https://identifiers.org/ncbiprotein/XP_005702641.1"/>
                  <rdf:li rdf:resource="https://identifiers.org/ncbigi/545700558"/>
                </rdf:Bag>
              </bqbiol:is>
            </rdf:Description>
          </rdf:RDF>
        </annotation>
      </fbc:geneProduct>
      <fbc:geneProduct fbc:id="Gasu_62310" fbc:label="Gasu_62310" fbc:name="Gasu_62310" metaid="meta_gene_Gasu_62310" sboTerm="SBO:0000243">
        <annotation>
          <rdf:RDF>
            <rdf:Description rdf:about="#meta_gene_Gasu_62310">
              <bqbiol:is>
                <rdf:Bag>
                  <rdf:li rdf:resource="https://identifiers.org/kegg.genes/gsl:Gasu_62310"/>
                  <rdf:li rdf:resource="https://identifiers.org/biocyc/GALDIERIACYC:G1900-6326"/>
                  <rdf:li rdf:resource="https://identifiers.org/ncbigene/17085108"/>
                  <rdf:li rdf:resource="https://identifiers.org/refseq/XP_005702642.1"/>
                  <rdf:li rdf:resource="https://identifiers.org/ncbiprotein/XP_005702642.1"/>
                  <rdf:li rdf:resource="https://identifiers.org/ncbigi/545700560"/>
                </rdf:Bag>
              </bqbiol:is>
            </rdf:Description>
          </rdf:RDF>
        </annotation>
      </fbc:geneProduct>
      <fbc:geneProduct fbc:id="Gasu_62320" fbc:label="Gasu_62320" fbc:name="Gasu_62320" metaid="meta_gene_Gasu_62320" sboTerm="SBO:0000243">
        <annotation>
          <rdf:RDF>
            <rdf:Description rdf:about="#meta_gene_Gasu_62320">
              <bqbiol:is>
                <rdf:Bag>
                  <rdf:li rdf:resource="https://identifiers.org/ncbigi/545700562"/>
                  <rdf:li rdf:resource="https://identifiers.org/kegg.genes/gsl:Gasu_62320"/>
                  <rdf:li rdf:resource="https://identifiers.org/biocyc/GALDIERIACYC:G1900-6327"/>
                  <rdf:li rdf:resource="https://identifiers.org/ncbigene/17085107"/>
                  <rdf:li rdf:resource="https://identifiers.org/refseq/XP_005702643.1"/>
                  <rdf:li rdf:resource="https://identifiers.org/ncbiprotein/XP_005702643.1"/>
                </rdf:Bag>
              </bqbiol:is>
            </rdf:Description>
          </rdf:RDF>
        </annotation>
      </fbc:geneProduct>
      <fbc:geneProduct fbc:id="Gasu_62340" fbc:label="Gasu_62340" fbc:name="Gasu_62340" metaid="meta_gene_Gasu_62340" sboTerm="SBO:0000243">
        <annotation>
          <rdf:RDF>
            <rdf:Description rdf:about="#meta_gene_Gasu_62340">
              <bqbiol:is>
                <rdf:Bag>
                  <rdf:li rdf:resource="https://identifiers.org/kegg.genes/gsl:Gasu_62340"/>
                  <rdf:li rdf:resource="https://identifiers.org/biocyc/GALDIERIACYC:G1900-6329"/>
                  <rdf:li rdf:resource="https://identifiers.org/ncbigene/17085103"/>
                  <rdf:li rdf:resource="https://identifiers.org/refseq/XP_005702638.1"/>
                  <rdf:li rdf:resource="https://identifiers.org/ncbiprotein/XP_005702638.1"/>
                  <rdf:li rdf:resource="https://identifiers.org/ncbigi/545700551"/>
                </rdf:Bag>
              </bqbiol:is>
            </rdf:Description>
          </rdf:RDF>
        </annotation>
      </fbc:geneProduct>
      <fbc:geneProduct fbc:id="Gasu_62410" fbc:label="Gasu_62410" fbc:name="Gasu_62410" metaid="meta_gene_Gasu_62410" sboTerm="SBO:0000243">
        <annotation>
          <rdf:RDF>
            <rdf:Description rdf:about="#meta_gene_Gasu_62410">
              <bqbiol:is>
                <rdf:Bag>
                  <rdf:li rdf:resource="https://identifiers.org/kegg.genes/gsl:Gasu_62410"/>
                  <rdf:li rdf:resource="https://identifiers.org/biocyc/GALDIERIACYC:G1900-6336"/>
                  <rdf:li rdf:resource="https://identifiers.org/ncbigene/17085097"/>
                  <rdf:li rdf:resource="https://identifiers.org/refseq/XP_005702634.1"/>
                  <rdf:li rdf:resource="https://identifiers.org/ncbiprotein/XP_005702634.1"/>
                  <rdf:li rdf:resource="https://identifiers.org/ncbigi/545700541"/>
                </rdf:Bag>
              </bqbiol:is>
            </rdf:Description>
          </rdf:RDF>
        </annotation>
      </fbc:geneProduct>
      <fbc:geneProduct fbc:id="Gasu_62500" fbc:label="Gasu_62500" fbc:name="Gasu_62500" metaid="meta_gene_Gasu_62500" sboTerm="SBO:0000243">
        <annotation>
          <rdf:RDF>
            <rdf:Description rdf:about="#meta_gene_Gasu_62500">
              <bqbiol:is>
                <rdf:Bag>
                  <rdf:li rdf:resource="https://identifiers.org/kegg.genes/gsl:Gasu_62500"/>
                  <rdf:li rdf:resource="https://identifiers.org/biocyc/GALDIERIACYC:G1900-6345"/>
                  <rdf:li rdf:resource="https://identifiers.org/ncbigene/17085089"/>
                  <rdf:li rdf:resource="https://identifiers.org/refseq/XP_005702626.1"/>
                  <rdf:li rdf:resource="https://identifiers.org/ncbiprotein/XP_005702626.1"/>
                  <rdf:li rdf:resource="https://identifiers.org/ncbigi/545700521"/>
                </rdf:Bag>
              </bqbiol:is>
            </rdf:Description>
          </rdf:RDF>
        </annotation>
      </fbc:geneProduct>
      <fbc:geneProduct fbc:id="Gasu_62510" fbc:label="Gasu_62510" fbc:name="Gasu_62510" metaid="meta_gene_Gasu_62510" sboTerm="SBO:0000243">
        <annotation>
          <rdf:RDF>
            <rdf:Description rdf:about="#meta_gene_Gasu_62510">
              <bqbiol:is>
                <rdf:Bag>
                  <rdf:li rdf:resource="https://identifiers.org/ncbigi/545700500"/>
                  <rdf:li rdf:resource="https://identifiers.org/kegg.genes/gsl:Gasu_62510"/>
                  <rdf:li rdf:resource="https://identifiers.org/biocyc/GALDIERIACYC:G1900-6346"/>
                  <rdf:li rdf:resource="https://identifiers.org/ncbigene/17085085"/>
                  <rdf:li rdf:resource="https://identifiers.org/refseq/XP_005702616.1"/>
                  <rdf:li rdf:resource="https://identifiers.org/ncbiprotein/XP_005702616.1"/>
                </rdf:Bag>
              </bqbiol:is>
            </rdf:Description>
          </rdf:RDF>
        </annotation>
      </fbc:geneProduct>
      <fbc:geneProduct fbc:id="Gasu_62590" fbc:label="Gasu_62590" fbc:name="Gasu_62590" metaid="meta_gene_Gasu_62590" sboTerm="SBO:0000243">
        <annotation>
          <rdf:RDF>
            <rdf:Description rdf:about="#meta_gene_Gasu_62590">
              <bqbiol:is>
                <rdf:Bag>
                  <rdf:li rdf:resource="https://identifiers.org/kegg.genes/gsl:Gasu_62590"/>
                  <rdf:li rdf:resource="https://identifiers.org/ncbigi/545700494"/>
                  <rdf:li rdf:resource="https://identifiers.org/biocyc/GALDIERIACYC:G1900-6354"/>
                  <rdf:li rdf:resource="https://identifiers.org/ncbigene/17085081"/>
                  <rdf:li rdf:resource="https://identifiers.org/refseq/XP_005702614.1"/>
                  <rdf:li rdf:resource="https://identifiers.org/ncbiprotein/XP_005702614.1"/>
                </rdf:Bag>
              </bqbiol:is>
            </rdf:Description>
          </rdf:RDF>
        </annotation>
      </fbc:geneProduct>
      <fbc:geneProduct fbc:id="Gasu_62600" fbc:label="Gasu_62600" fbc:name="Gasu_62600" metaid="meta_gene_Gasu_62600" sboTerm="SBO:0000243">
        <annotation>
          <rdf:RDF>
            <rdf:Description rdf:about="#meta_gene_Gasu_62600">
              <bqbiol:is>
                <rdf:Bag>
                  <rdf:li rdf:resource="https://identifiers.org/kegg.genes/gsl:Gasu_62600"/>
                  <rdf:li rdf:resource="https://identifiers.org/ncbigi/545700496"/>
                  <rdf:li rdf:resource="https://identifiers.org/biocyc/GALDIERIACYC:G1900-6355"/>
                  <rdf:li rdf:resource="https://identifiers.org/ncbigene/17085082"/>
                  <rdf:li rdf:resource="https://identifiers.org/refseq/XP_005702615.1"/>
                  <rdf:li rdf:resource="https://identifiers.org/ncbiprotein/XP_005702615.1"/>
                </rdf:Bag>
              </bqbiol:is>
            </rdf:Description>
          </rdf:RDF>
        </annotation>
      </fbc:geneProduct>
      <fbc:geneProduct fbc:id="Gasu_62670" fbc:label="Gasu_62670" fbc:name="Gasu_62670" metaid="meta_gene_Gasu_62670" sboTerm="SBO:0000243">
        <annotation>
          <rdf:RDF>
            <rdf:Description rdf:about="#meta_gene_Gasu_62670">
              <bqbiol:is>
                <rdf:Bag>
                  <rdf:li rdf:resource="https://identifiers.org/kegg.genes/gsl:Gasu_62670"/>
                  <rdf:li rdf:resource="https://identifiers.org/biocyc/GALDIERIACYC:G1900-6362"/>
                  <rdf:li rdf:resource="https://identifiers.org/ncbigene/17085071"/>
                  <rdf:li rdf:resource="https://identifiers.org/refseq/XP_005702606.1"/>
                  <rdf:li rdf:resource="https://identifiers.org/ncbiprotein/XP_005702606.1"/>
                  <rdf:li rdf:resource="https://identifiers.org/ncbigi/545700476"/>
                </rdf:Bag>
              </bqbiol:is>
            </rdf:Description>
          </rdf:RDF>
        </annotation>
      </fbc:geneProduct>
      <fbc:geneProduct fbc:id="Gasu_62700" fbc:label="Gasu_62700" fbc:name="Gasu_62700" metaid="meta_gene_Gasu_62700" sboTerm="SBO:0000243">
        <annotation>
          <rdf:RDF>
            <rdf:Description rdf:about="#meta_gene_Gasu_62700">
              <bqbiol:is>
                <rdf:Bag>
                  <rdf:li rdf:resource="https://identifiers.org/kegg.genes/gsl:Gasu_62700"/>
                  <rdf:li rdf:resource="https://identifiers.org/biocyc/GALDIERIACYC:G1900-6365"/>
                  <rdf:li rdf:resource="https://identifiers.org/ncbigene/17085068"/>
                  <rdf:li rdf:resource="https://identifiers.org/refseq/XP_005702598.1"/>
                  <rdf:li rdf:resource="https://identifiers.org/ncbiprotein/XP_005702598.1"/>
                  <rdf:li rdf:resource="https://identifiers.org/ncbigi/545700456"/>
                </rdf:Bag>
              </bqbiol:is>
            </rdf:Description>
          </rdf:RDF>
        </annotation>
      </fbc:geneProduct>
      <fbc:geneProduct fbc:id="Gasu_62770" fbc:label="Gasu_62770" fbc:name="Gasu_62770" metaid="meta_gene_Gasu_62770" sboTerm="SBO:0000243">
        <annotation>
          <rdf:RDF>
            <rdf:Description rdf:about="#meta_gene_Gasu_62770">
              <bqbiol:is>
                <rdf:Bag>
                  <rdf:li rdf:resource="https://identifiers.org/kegg.genes/gsl:Gasu_62770"/>
                  <rdf:li rdf:resource="https://identifiers.org/biocyc/GALDIERIACYC:G1900-6372"/>
                  <rdf:li rdf:resource="https://identifiers.org/ncbigene/17085061"/>
                  <rdf:li rdf:resource="https://identifiers.org/refseq/XP_005702591.1"/>
                  <rdf:li rdf:resource="https://identifiers.org/ncbiprotein/XP_005702591.1"/>
                  <rdf:li rdf:resource="https://identifiers.org/ncbigi/545700439"/>
                </rdf:Bag>
              </bqbiol:is>
            </rdf:Description>
          </rdf:RDF>
        </annotation>
      </fbc:geneProduct>
      <fbc:geneProduct fbc:id="Gasu_62800" fbc:label="Gasu_62800" fbc:name="Gasu_62800" metaid="meta_gene_Gasu_62800" sboTerm="SBO:0000243">
        <annotation>
          <rdf:RDF>
            <rdf:Description rdf:about="#meta_gene_Gasu_62800">
              <bqbiol:is>
                <rdf:Bag>
                  <rdf:li rdf:resource="https://identifiers.org/kegg.genes/gsl:Gasu_62800"/>
                  <rdf:li rdf:resource="https://identifiers.org/biocyc/GALDIERIACYC:G1900-6375"/>
                  <rdf:li rdf:resource="https://identifiers.org/ncbigene/17085058"/>
                  <rdf:li rdf:resource="https://identifiers.org/refseq/XP_005702589.1"/>
                  <rdf:li rdf:resource="https://identifiers.org/ncbiprotein/XP_005702589.1"/>
                  <rdf:li rdf:resource="https://identifiers.org/ncbigi/545700432"/>
                </rdf:Bag>
              </bqbiol:is>
            </rdf:Description>
          </rdf:RDF>
        </annotation>
      </fbc:geneProduct>
      <fbc:geneProduct fbc:id="Gasu_62810" fbc:label="Gasu_62810" fbc:name="Gasu_62810" metaid="meta_gene_Gasu_62810" sboTerm="SBO:0000243">
        <annotation>
          <rdf:RDF>
            <rdf:Description rdf:about="#meta_gene_Gasu_62810">
              <bqbiol:is>
                <rdf:Bag>
                  <rdf:li rdf:resource="https://identifiers.org/kegg.genes/gsl:Gasu_62810"/>
                  <rdf:li rdf:resource="https://identifiers.org/biocyc/GALDIERIACYC:G1900-6376"/>
                  <rdf:li rdf:resource="https://identifiers.org/ncbigene/17085057"/>
                  <rdf:li rdf:resource="https://identifiers.org/refseq/XP_005702588.1"/>
                  <rdf:li rdf:resource="https://identifiers.org/ncbiprotein/XP_005702588.1"/>
                  <rdf:li rdf:resource="https://identifiers.org/ncbigi/545700429"/>
                </rdf:Bag>
              </bqbiol:is>
            </rdf:Description>
          </rdf:RDF>
        </annotation>
      </fbc:geneProduct>
      <fbc:geneProduct fbc:id="Gasu_62880" fbc:label="Gasu_62880" fbc:name="Gasu_62880" metaid="meta_gene_Gasu_62880" sboTerm="SBO:0000243">
        <annotation>
          <rdf:RDF>
            <rdf:Description rdf:about="#meta_gene_Gasu_62880">
              <bqbiol:is>
                <rdf:Bag>
                  <rdf:li rdf:resource="https://identifiers.org/ncbigi/545700410"/>
                  <rdf:li rdf:resource="https://identifiers.org/kegg.genes/gsl:Gasu_62880"/>
                  <rdf:li rdf:resource="https://identifiers.org/biocyc/GALDIERIACYC:G1900-6383"/>
                  <rdf:li rdf:resource="https://identifiers.org/ncbigene/17085050"/>
                  <rdf:li rdf:resource="https://identifiers.org/refseq/XP_005702580.1"/>
                  <rdf:li rdf:resource="https://identifiers.org/ncbiprotein/XP_005702580.1"/>
                </rdf:Bag>
              </bqbiol:is>
            </rdf:Description>
          </rdf:RDF>
        </annotation>
      </fbc:geneProduct>
      <fbc:geneProduct fbc:id="Gasu_62990" fbc:label="Gasu_62990" fbc:name="Gasu_62990" metaid="meta_gene_Gasu_62990" sboTerm="SBO:0000243">
        <annotation>
          <rdf:RDF>
            <rdf:Description rdf:about="#meta_gene_Gasu_62990">
              <bqbiol:is>
                <rdf:Bag>
                  <rdf:li rdf:resource="https://identifiers.org/kegg.genes/gsl:Gasu_62990"/>
                  <rdf:li rdf:resource="https://identifiers.org/ncbigi/545700393"/>
                  <rdf:li rdf:resource="https://identifiers.org/biocyc/GALDIERIACYC:G1900-6394"/>
                  <rdf:li rdf:resource="https://identifiers.org/ncbigene/17085041"/>
                  <rdf:li rdf:resource="https://identifiers.org/refseq/XP_005702574.1"/>
                  <rdf:li rdf:resource="https://identifiers.org/ncbiprotein/XP_005702574.1"/>
                </rdf:Bag>
              </bqbiol:is>
            </rdf:Description>
          </rdf:RDF>
        </annotation>
      </fbc:geneProduct>
      <fbc:geneProduct fbc:id="Gasu_63110" fbc:label="Gasu_63110" fbc:name="Gasu_63110" metaid="meta_gene_Gasu_63110" sboTerm="SBO:0000243">
        <annotation>
          <rdf:RDF>
            <rdf:Description rdf:about="#meta_gene_Gasu_63110">
              <bqbiol:is>
                <rdf:Bag>
                  <rdf:li rdf:resource="https://identifiers.org/kegg.genes/gsl:Gasu_63110"/>
                  <rdf:li rdf:resource="https://identifiers.org/biocyc/GALDIERIACYC:G1900-6406"/>
                  <rdf:li rdf:resource="https://identifiers.org/ncbigene/17085027"/>
                  <rdf:li rdf:resource="https://identifiers.org/refseq/XP_005702555.1"/>
                  <rdf:li rdf:resource="https://identifiers.org/ncbiprotein/XP_005702555.1"/>
                  <rdf:li rdf:resource="https://identifiers.org/ncbigi/545700349"/>
                </rdf:Bag>
              </bqbiol:is>
            </rdf:Description>
          </rdf:RDF>
        </annotation>
      </fbc:geneProduct>
      <fbc:geneProduct fbc:id="Gasu_63120" fbc:label="Gasu_63120" fbc:name="Gasu_63120" metaid="meta_gene_Gasu_63120" sboTerm="SBO:0000243">
        <annotation>
          <rdf:RDF>
            <rdf:Description rdf:about="#meta_gene_Gasu_63120">
              <bqbiol:is>
                <rdf:Bag>
                  <rdf:li rdf:resource="https://identifiers.org/kegg.genes/gsl:Gasu_63120"/>
                  <rdf:li rdf:resource="https://identifiers.org/biocyc/GALDIERIACYC:G1900-6407"/>
                  <rdf:li rdf:resource="https://identifiers.org/ncbigene/17085026"/>
                  <rdf:li rdf:resource="https://identifiers.org/refseq/XP_005702556.1"/>
                  <rdf:li rdf:resource="https://identifiers.org/ncbiprotein/XP_005702556.1"/>
                  <rdf:li rdf:resource="https://identifiers.org/ncbigi/545700351"/>
                </rdf:Bag>
              </bqbiol:is>
            </rdf:Description>
          </rdf:RDF>
        </annotation>
      </fbc:geneProduct>
      <fbc:geneProduct fbc:id="Gasu_63180" fbc:label="Gasu_63180" fbc:name="Gasu_63180" metaid="meta_gene_Gasu_63180" sboTerm="SBO:0000243">
        <annotation>
          <rdf:RDF>
            <rdf:Description rdf:about="#meta_gene_Gasu_63180">
              <bqbiol:is>
                <rdf:Bag>
                  <rdf:li rdf:resource="https://identifiers.org/kegg.genes/gsl:Gasu_63180"/>
                  <rdf:li rdf:resource="https://identifiers.org/uniprot/M2WQG8"/>
                  <rdf:li rdf:resource="https://identifiers.org/biocyc/GALDIERIACYC:G1900-6416"/>
                  <rdf:li rdf:resource="https://identifiers.org/ncbigene/17085017"/>
                  <rdf:li rdf:resource="https://identifiers.org/refseq/XP_005702550.1"/>
                  <rdf:li rdf:resource="https://identifiers.org/ncbiprotein/XP_005702550.1"/>
                  <rdf:li rdf:resource="https://identifiers.org/ncbigi/545700336"/>
                </rdf:Bag>
              </bqbiol:is>
            </rdf:Description>
          </rdf:RDF>
        </annotation>
      </fbc:geneProduct>
      <fbc:geneProduct fbc:id="Gasu_63190" fbc:label="Gasu_63190" fbc:name="Gasu_63190" metaid="meta_gene_Gasu_63190" sboTerm="SBO:0000243">
        <annotation>
          <rdf:RDF>
            <rdf:Description rdf:about="#meta_gene_Gasu_63190">
              <bqbiol:is>
                <rdf:Bag>
                  <rdf:li rdf:resource="https://identifiers.org/kegg.genes/gsl:Gasu_63190"/>
                  <rdf:li rdf:resource="https://identifiers.org/biocyc/GALDIERIACYC:G1900-6417"/>
                  <rdf:li rdf:resource="https://identifiers.org/ncbigene/17085016"/>
                  <rdf:li rdf:resource="https://identifiers.org/refseq/XP_005702546.1"/>
                  <rdf:li rdf:resource="https://identifiers.org/ncbiprotein/XP_005702546.1"/>
                  <rdf:li rdf:resource="https://identifiers.org/ncbigi/545700326"/>
                </rdf:Bag>
              </bqbiol:is>
            </rdf:Description>
          </rdf:RDF>
        </annotation>
      </fbc:geneProduct>
      <fbc:geneProduct fbc:id="Gasu_63200" fbc:label="Gasu_63200" fbc:name="Gasu_63200" metaid="meta_gene_Gasu_63200" sboTerm="SBO:0000243">
        <annotation>
          <rdf:RDF>
            <rdf:Description rdf:about="#meta_gene_Gasu_63200">
              <bqbiol:is>
                <rdf:Bag>
                  <rdf:li rdf:resource="https://identifiers.org/kegg.genes/gsl:Gasu_63200"/>
                  <rdf:li rdf:resource="https://identifiers.org/biocyc/GALDIERIACYC:G1900-6418"/>
                  <rdf:li rdf:resource="https://identifiers.org/ncbigene/17085015"/>
                  <rdf:li rdf:resource="https://identifiers.org/refseq/XP_005702547.1"/>
                  <rdf:li rdf:resource="https://identifiers.org/ncbiprotein/XP_005702547.1"/>
                  <rdf:li rdf:resource="https://identifiers.org/ncbigi/545700328"/>
                </rdf:Bag>
              </bqbiol:is>
            </rdf:Description>
          </rdf:RDF>
        </annotation>
      </fbc:geneProduct>
      <fbc:geneProduct fbc:id="Gasu_63280" fbc:label="Gasu_63280" fbc:name="Gasu_63280" metaid="meta_gene_Gasu_63280" sboTerm="SBO:0000243">
        <annotation>
          <rdf:RDF>
            <rdf:Description rdf:about="#meta_gene_Gasu_63280">
              <bqbiol:is>
                <rdf:Bag>
                  <rdf:li rdf:resource="https://identifiers.org/kegg.genes/gsl:Gasu_63280"/>
                  <rdf:li rdf:resource="https://identifiers.org/biocyc/GALDIERIACYC:G1900-6426"/>
                  <rdf:li rdf:resource="https://identifiers.org/ncbigene/17085008"/>
                  <rdf:li rdf:resource="https://identifiers.org/refseq/XP_005702536.1"/>
                  <rdf:li rdf:resource="https://identifiers.org/ncbiprotein/XP_005702536.1"/>
                  <rdf:li rdf:resource="https://identifiers.org/ncbigi/545700303"/>
                </rdf:Bag>
              </bqbiol:is>
            </rdf:Description>
          </rdf:RDF>
        </annotation>
      </fbc:geneProduct>
      <fbc:geneProduct fbc:id="Gasu_63290" fbc:label="Gasu_63290" fbc:name="Gasu_63290" metaid="meta_gene_Gasu_63290" sboTerm="SBO:0000243">
        <annotation>
          <rdf:RDF>
            <rdf:Description rdf:about="#meta_gene_Gasu_63290">
              <bqbiol:is>
                <rdf:Bag>
                  <rdf:li rdf:resource="https://identifiers.org/kegg.genes/gsl:Gasu_63290"/>
                  <rdf:li rdf:resource="https://identifiers.org/biocyc/GALDIERIACYC:G1900-6427"/>
                  <rdf:li rdf:resource="https://identifiers.org/ncbigene/17085006"/>
                  <rdf:li rdf:resource="https://identifiers.org/refseq/XP_005702537.1"/>
                  <rdf:li rdf:resource="https://identifiers.org/ncbiprotein/XP_005702537.1"/>
                  <rdf:li rdf:resource="https://identifiers.org/ncbigi/545700305"/>
                </rdf:Bag>
              </bqbiol:is>
            </rdf:Description>
          </rdf:RDF>
        </annotation>
      </fbc:geneProduct>
      <fbc:geneProduct fbc:id="Gasu_63350" fbc:label="Gasu_63350" fbc:name="Gasu_63350" metaid="meta_gene_Gasu_63350" sboTerm="SBO:0000243">
        <annotation>
          <rdf:RDF>
            <rdf:Description rdf:about="#meta_gene_Gasu_63350">
              <bqbiol:is>
                <rdf:Bag>
                  <rdf:li rdf:resource="https://identifiers.org/kegg.genes/gsl:Gasu_63350"/>
                  <rdf:li rdf:resource="https://identifiers.org/biocyc/GALDIERIACYC:G1900-6433"/>
                  <rdf:li rdf:resource="https://identifiers.org/ncbigene/17085000"/>
                  <rdf:li rdf:resource="https://identifiers.org/refseq/XP_005702528.1"/>
                  <rdf:li rdf:resource="https://identifiers.org/ncbiprotein/XP_005702528.1"/>
                  <rdf:li rdf:resource="https://identifiers.org/ncbigi/545700282"/>
                </rdf:Bag>
              </bqbiol:is>
            </rdf:Description>
          </rdf:RDF>
        </annotation>
      </fbc:geneProduct>
      <fbc:geneProduct fbc:id="Gasu_63360" fbc:label="Gasu_63360" fbc:name="Gasu_63360" metaid="meta_gene_Gasu_63360" sboTerm="SBO:0000243">
        <annotation>
          <rdf:RDF>
            <rdf:Description rdf:about="#meta_gene_Gasu_63360">
              <bqbiol:is>
                <rdf:Bag>
                  <rdf:li rdf:resource="https://identifiers.org/kegg.genes/gsl:Gasu_63360"/>
                  <rdf:li rdf:resource="https://identifiers.org/biocyc/GALDIERIACYC:G1900-6434"/>
                  <rdf:li rdf:resource="https://identifiers.org/ncbigene/17084999"/>
                  <rdf:li rdf:resource="https://identifiers.org/refseq/XP_005702529.1"/>
                  <rdf:li rdf:resource="https://identifiers.org/ncbiprotein/XP_005702529.1"/>
                  <rdf:li rdf:resource="https://identifiers.org/ncbigi/545700284"/>
                </rdf:Bag>
              </bqbiol:is>
            </rdf:Description>
          </rdf:RDF>
        </annotation>
      </fbc:geneProduct>
      <fbc:geneProduct fbc:id="Gasu_63390" fbc:label="Gasu_63390" fbc:name="Gasu_63390" metaid="meta_gene_Gasu_63390" sboTerm="SBO:0000243">
        <annotation>
          <rdf:RDF>
            <rdf:Description rdf:about="#meta_gene_Gasu_63390">
              <bqbiol:is>
                <rdf:Bag>
                  <rdf:li rdf:resource="https://identifiers.org/kegg.genes/gsl:Gasu_63390"/>
                  <rdf:li rdf:resource="https://identifiers.org/ncbigi/545700269"/>
                  <rdf:li rdf:resource="https://identifiers.org/biocyc/GALDIERIACYC:G1900-6437"/>
                  <rdf:li rdf:resource="https://identifiers.org/ncbigene/17084995"/>
                  <rdf:li rdf:resource="https://identifiers.org/refseq/XP_005702523.1"/>
                  <rdf:li rdf:resource="https://identifiers.org/ncbiprotein/XP_005702523.1"/>
                </rdf:Bag>
              </bqbiol:is>
            </rdf:Description>
          </rdf:RDF>
        </annotation>
      </fbc:geneProduct>
      <fbc:geneProduct fbc:id="Gasu_63450" fbc:label="Gasu_63450" fbc:name="Gasu_63450" metaid="meta_gene_Gasu_63450" sboTerm="SBO:0000243">
        <annotation>
          <rdf:RDF>
            <rdf:Description rdf:about="#meta_gene_Gasu_63450">
              <bqbiol:is>
                <rdf:Bag>
                  <rdf:li rdf:resource="https://identifiers.org/kegg.genes/gsl:Gasu_63450"/>
                  <rdf:li rdf:resource="https://identifiers.org/ncbigi/545700266"/>
                  <rdf:li rdf:resource="https://identifiers.org/biocyc/GALDIERIACYC:G1900-6443"/>
                  <rdf:li rdf:resource="https://identifiers.org/ncbigene/17084991"/>
                  <rdf:li rdf:resource="https://identifiers.org/refseq/XP_005702522.1"/>
                  <rdf:li rdf:resource="https://identifiers.org/ncbiprotein/XP_005702522.1"/>
                </rdf:Bag>
              </bqbiol:is>
            </rdf:Description>
          </rdf:RDF>
        </annotation>
      </fbc:geneProduct>
      <fbc:geneProduct fbc:id="Gasu_63460" fbc:label="Gasu_63460" fbc:name="Gasu_63460" metaid="meta_gene_Gasu_63460" sboTerm="SBO:0000243">
        <annotation>
          <rdf:RDF>
            <rdf:Description rdf:about="#meta_gene_Gasu_63460">
              <bqbiol:is>
                <rdf:Bag>
                  <rdf:li rdf:resource="https://identifiers.org/kegg.genes/gsl:Gasu_63460"/>
                  <rdf:li rdf:resource="https://identifiers.org/biocyc/GALDIERIACYC:G1900-6444"/>
                  <rdf:li rdf:resource="https://identifiers.org/ncbigene/17084988"/>
                  <rdf:li rdf:resource="https://identifiers.org/refseq/XP_005702515.1"/>
                  <rdf:li rdf:resource="https://identifiers.org/ncbiprotein/XP_005702515.1"/>
                  <rdf:li rdf:resource="https://identifiers.org/ncbigi/545700251"/>
                </rdf:Bag>
              </bqbiol:is>
            </rdf:Description>
          </rdf:RDF>
        </annotation>
      </fbc:geneProduct>
      <fbc:geneProduct fbc:id="Gasu_63470" fbc:label="Gasu_63470" fbc:name="Gasu_63470" metaid="meta_gene_Gasu_63470" sboTerm="SBO:0000243">
        <annotation>
          <rdf:RDF>
            <rdf:Description rdf:about="#meta_gene_Gasu_63470">
              <bqbiol:is>
                <rdf:Bag>
                  <rdf:li rdf:resource="https://identifiers.org/kegg.genes/gsl:Gasu_63470"/>
                  <rdf:li rdf:resource="https://identifiers.org/biocyc/GALDIERIACYC:G1900-6445"/>
                  <rdf:li rdf:resource="https://identifiers.org/ncbigene/17084989"/>
                  <rdf:li rdf:resource="https://identifiers.org/refseq/XP_005702516.1"/>
                  <rdf:li rdf:resource="https://identifiers.org/ncbiprotein/XP_005702516.1"/>
                  <rdf:li rdf:resource="https://identifiers.org/ncbigi/545700253"/>
                </rdf:Bag>
              </bqbiol:is>
            </rdf:Description>
          </rdf:RDF>
        </annotation>
      </fbc:geneProduct>
      <fbc:geneProduct fbc:id="Gasu_63480" fbc:label="Gasu_63480" fbc:name="Gasu_63480" metaid="meta_gene_Gasu_63480" sboTerm="SBO:0000243">
        <annotation>
          <rdf:RDF>
            <rdf:Description rdf:about="#meta_gene_Gasu_63480">
              <bqbiol:is>
                <rdf:Bag>
                  <rdf:li rdf:resource="https://identifiers.org/kegg.genes/gsl:Gasu_63480"/>
                  <rdf:li rdf:resource="https://identifiers.org/biocyc/GALDIERIACYC:G1900-6446"/>
                  <rdf:li rdf:resource="https://identifiers.org/ncbigene/17084987"/>
                  <rdf:li rdf:resource="https://identifiers.org/refseq/XP_005702517.1"/>
                  <rdf:li rdf:resource="https://identifiers.org/ncbiprotein/XP_005702517.1"/>
                  <rdf:li rdf:resource="https://identifiers.org/ncbigi/545700255"/>
                </rdf:Bag>
              </bqbiol:is>
            </rdf:Description>
          </rdf:RDF>
        </annotation>
      </fbc:geneProduct>
      <fbc:geneProduct fbc:id="Gasu_63510" fbc:label="Gasu_63510" fbc:name="Gasu_63510" metaid="meta_gene_Gasu_63510" sboTerm="SBO:0000243">
        <annotation>
          <rdf:RDF>
            <rdf:Description rdf:about="#meta_gene_Gasu_63510">
              <bqbiol:is>
                <rdf:Bag>
                  <rdf:li rdf:resource="https://identifiers.org/kegg.genes/gsl:Gasu_63510"/>
                  <rdf:li rdf:resource="https://identifiers.org/ncbigi/545700239"/>
                  <rdf:li rdf:resource="https://identifiers.org/biocyc/GALDIERIACYC:G1900-6449"/>
                  <rdf:li rdf:resource="https://identifiers.org/ncbigene/17084985"/>
                  <rdf:li rdf:resource="https://identifiers.org/refseq/XP_005702511.1"/>
                  <rdf:li rdf:resource="https://identifiers.org/ncbiprotein/XP_005702511.1"/>
                </rdf:Bag>
              </bqbiol:is>
            </rdf:Description>
          </rdf:RDF>
        </annotation>
      </fbc:geneProduct>
      <fbc:geneProduct fbc:id="Gasu_63570" fbc:label="Gasu_63570" fbc:name="Gasu_63570" metaid="meta_gene_Gasu_63570" sboTerm="SBO:0000243">
        <annotation>
          <rdf:RDF>
            <rdf:Description rdf:about="#meta_gene_Gasu_63570">
              <bqbiol:is>
                <rdf:Bag>
                  <rdf:li rdf:resource="https://identifiers.org/kegg.genes/gsl:Gasu_63570"/>
                  <rdf:li rdf:resource="https://identifiers.org/biocyc/GALDIERIACYC:G1900-6455"/>
                  <rdf:li rdf:resource="https://identifiers.org/ncbigene/17084978"/>
                  <rdf:li rdf:resource="https://identifiers.org/refseq/XP_005702507.1"/>
                  <rdf:li rdf:resource="https://identifiers.org/ncbiprotein/XP_005702507.1"/>
                  <rdf:li rdf:resource="https://identifiers.org/ncbigi/545700229"/>
                </rdf:Bag>
              </bqbiol:is>
            </rdf:Description>
          </rdf:RDF>
        </annotation>
      </fbc:geneProduct>
      <fbc:geneProduct fbc:id="Gasu_63580" fbc:label="Gasu_63580" fbc:name="Gasu_63580" metaid="meta_gene_Gasu_63580" sboTerm="SBO:0000243">
        <annotation>
          <rdf:RDF>
            <rdf:Description rdf:about="#meta_gene_Gasu_63580">
              <bqbiol:is>
                <rdf:Bag>
                  <rdf:li rdf:resource="https://identifiers.org/kegg.genes/gsl:Gasu_63580"/>
                  <rdf:li rdf:resource="https://identifiers.org/biocyc/GALDIERIACYC:G1900-6456"/>
                  <rdf:li rdf:resource="https://identifiers.org/ncbigene/17084977"/>
                  <rdf:li rdf:resource="https://identifiers.org/refseq/XP_005702505.1"/>
                  <rdf:li rdf:resource="https://identifiers.org/ncbiprotein/XP_005702505.1"/>
                  <rdf:li rdf:resource="https://identifiers.org/ncbigi/545700222"/>
                </rdf:Bag>
              </bqbiol:is>
            </rdf:Description>
          </rdf:RDF>
        </annotation>
      </fbc:geneProduct>
      <fbc:geneProduct fbc:id="Gasu_63590" fbc:label="Gasu_63590" fbc:name="Gasu_63590" metaid="meta_gene_Gasu_63590" sboTerm="SBO:0000243">
        <annotation>
          <rdf:RDF>
            <rdf:Description rdf:about="#meta_gene_Gasu_63590">
              <bqbiol:is>
                <rdf:Bag>
                  <rdf:li rdf:resource="https://identifiers.org/kegg.genes/gsl:Gasu_63590"/>
                  <rdf:li rdf:resource="https://identifiers.org/biocyc/GALDIERIACYC:G1900-6457"/>
                  <rdf:li rdf:resource="https://identifiers.org/ncbigene/17084976"/>
                  <rdf:li rdf:resource="https://identifiers.org/refseq/XP_005702503.1"/>
                  <rdf:li rdf:resource="https://identifiers.org/ncbiprotein/XP_005702503.1"/>
                  <rdf:li rdf:resource="https://identifiers.org/ncbigi/545700217"/>
                </rdf:Bag>
              </bqbiol:is>
            </rdf:Description>
          </rdf:RDF>
        </annotation>
      </fbc:geneProduct>
      <fbc:geneProduct fbc:id="Gasu_63600" fbc:label="Gasu_63600" fbc:name="Gasu_63600" metaid="meta_gene_Gasu_63600" sboTerm="SBO:0000243">
        <annotation>
          <rdf:RDF>
            <rdf:Description rdf:about="#meta_gene_Gasu_63600">
              <bqbiol:is>
                <rdf:Bag>
                  <rdf:li rdf:resource="https://identifiers.org/kegg.genes/gsl:Gasu_63600"/>
                  <rdf:li rdf:resource="https://identifiers.org/biocyc/GALDIERIACYC:G1900-6458"/>
                  <rdf:li rdf:resource="https://identifiers.org/ncbigene/17084975"/>
                  <rdf:li rdf:resource="https://identifiers.org/refseq/XP_005702504.1"/>
                  <rdf:li rdf:resource="https://identifiers.org/ncbiprotein/XP_005702504.1"/>
                  <rdf:li rdf:resource="https://identifiers.org/ncbigi/545700219"/>
                </rdf:Bag>
              </bqbiol:is>
            </rdf:Description>
          </rdf:RDF>
        </annotation>
      </fbc:geneProduct>
      <fbc:geneProduct fbc:id="Gasu_63640" fbc:label="Gasu_63640" fbc:name="Gasu_63640" metaid="meta_gene_Gasu_63640" sboTerm="SBO:0000243">
        <annotation>
          <rdf:RDF>
            <rdf:Description rdf:about="#meta_gene_Gasu_63640">
              <bqbiol:is>
                <rdf:Bag>
                  <rdf:li rdf:resource="https://identifiers.org/kegg.genes/gsl:Gasu_63640"/>
                  <rdf:li rdf:resource="https://identifiers.org/biocyc/GALDIERIACYC:G1900-6462"/>
                  <rdf:li rdf:resource="https://identifiers.org/ncbigene/17084971"/>
                  <rdf:li rdf:resource="https://identifiers.org/refseq/XP_005702499.1"/>
                  <rdf:li rdf:resource="https://identifiers.org/ncbiprotein/XP_005702499.1"/>
                  <rdf:li rdf:resource="https://identifiers.org/ncbigi/545700206"/>
                </rdf:Bag>
              </bqbiol:is>
            </rdf:Description>
          </rdf:RDF>
        </annotation>
      </fbc:geneProduct>
      <fbc:geneProduct fbc:id="Gasu_63660" fbc:label="Gasu_63660" fbc:name="Gasu_63660" metaid="meta_gene_Gasu_63660" sboTerm="SBO:0000243">
        <annotation>
          <rdf:RDF>
            <rdf:Description rdf:about="#meta_gene_Gasu_63660">
              <bqbiol:is>
                <rdf:Bag>
                  <rdf:li rdf:resource="https://identifiers.org/kegg.genes/gsl:Gasu_63660"/>
                  <rdf:li rdf:resource="https://identifiers.org/biocyc/GALDIERIACYC:G1900-6464"/>
                  <rdf:li rdf:resource="https://identifiers.org/ncbigene/17084969"/>
                  <rdf:li rdf:resource="https://identifiers.org/refseq/XP_005702496.1"/>
                  <rdf:li rdf:resource="https://identifiers.org/ncbiprotein/XP_005702496.1"/>
                  <rdf:li rdf:resource="https://identifiers.org/ncbigi/545700196"/>
                </rdf:Bag>
              </bqbiol:is>
            </rdf:Description>
          </rdf:RDF>
        </annotation>
      </fbc:geneProduct>
      <fbc:geneProduct fbc:id="Gasu_63670" fbc:label="Gasu_63670" fbc:name="Gasu_63670" metaid="meta_gene_Gasu_63670" sboTerm="SBO:0000243">
        <annotation>
          <rdf:RDF>
            <rdf:Description rdf:about="#meta_gene_Gasu_63670">
              <bqbiol:is>
                <rdf:Bag>
                  <rdf:li rdf:resource="https://identifiers.org/kegg.genes/gsl:Gasu_63670"/>
                  <rdf:li rdf:resource="https://identifiers.org/biocyc/GALDIERIACYC:G1900-6465"/>
                  <rdf:li rdf:resource="https://identifiers.org/ncbigene/17084968"/>
                  <rdf:li rdf:resource="https://identifiers.org/refseq/XP_005702497.1"/>
                  <rdf:li rdf:resource="https://identifiers.org/ncbiprotein/XP_005702497.1"/>
                  <rdf:li rdf:resource="https://identifiers.org/ncbigi/545700198"/>
                </rdf:Bag>
              </bqbiol:is>
            </rdf:Description>
          </rdf:RDF>
        </annotation>
      </fbc:geneProduct>
      <fbc:geneProduct fbc:id="Gasu_63700" fbc:label="Gasu_63700" fbc:name="Gasu_63700" metaid="meta_gene_Gasu_63700" sboTerm="SBO:0000243">
        <annotation>
          <rdf:RDF>
            <rdf:Description rdf:about="#meta_gene_Gasu_63700">
              <bqbiol:is>
                <rdf:Bag>
                  <rdf:li rdf:resource="https://identifiers.org/kegg.genes/gsl:Gasu_63700"/>
                  <rdf:li rdf:resource="https://identifiers.org/biocyc/GALDIERIACYC:G1900-6468"/>
                  <rdf:li rdf:resource="https://identifiers.org/ncbigene/17084965"/>
                  <rdf:li rdf:resource="https://identifiers.org/refseq/XP_005702493.1"/>
                  <rdf:li rdf:resource="https://identifiers.org/ncbiprotein/XP_005702493.1"/>
                  <rdf:li rdf:resource="https://identifiers.org/ncbigi/545700184"/>
                  <rdf:li rdf:resource="https://identifiers.org/uniprot/M2XQR7"/>
                </rdf:Bag>
              </bqbiol:is>
            </rdf:Description>
          </rdf:RDF>
        </annotation>
      </fbc:geneProduct>
      <fbc:geneProduct fbc:id="Gasu_63890" fbc:label="Gasu_63890" fbc:name="Gasu_63890" metaid="meta_gene_Gasu_63890" sboTerm="SBO:0000243">
        <annotation>
          <rdf:RDF>
            <rdf:Description rdf:about="#meta_gene_Gasu_63890">
              <bqbiol:is>
                <rdf:Bag>
                  <rdf:li rdf:resource="https://identifiers.org/kegg.genes/gsl:Gasu_63890"/>
                  <rdf:li rdf:resource="https://identifiers.org/biocyc/GALDIERIACYC:G1900-6488"/>
                  <rdf:li rdf:resource="https://identifiers.org/ncbigene/17084945"/>
                  <rdf:li rdf:resource="https://identifiers.org/refseq/XP_005702475.1"/>
                  <rdf:li rdf:resource="https://identifiers.org/ncbiprotein/XP_005702475.1"/>
                  <rdf:li rdf:resource="https://identifiers.org/ncbigi/545700135"/>
                </rdf:Bag>
              </bqbiol:is>
            </rdf:Description>
          </rdf:RDF>
        </annotation>
      </fbc:geneProduct>
      <fbc:geneProduct fbc:id="Gasu_63950" fbc:label="Gasu_63950" fbc:name="Gasu_63950" metaid="meta_gene_Gasu_63950" sboTerm="SBO:0000243">
        <annotation>
          <rdf:RDF>
            <rdf:Description rdf:about="#meta_gene_Gasu_63950">
              <bqbiol:is>
                <rdf:Bag>
                  <rdf:li rdf:resource="https://identifiers.org/kegg.genes/gsl:Gasu_63950"/>
                  <rdf:li rdf:resource="https://identifiers.org/biocyc/GALDIERIACYC:G1900-6494"/>
                  <rdf:li rdf:resource="https://identifiers.org/ncbigene/17084939"/>
                  <rdf:li rdf:resource="https://identifiers.org/refseq/XP_005702469.1"/>
                  <rdf:li rdf:resource="https://identifiers.org/ncbiprotein/XP_005702469.1"/>
                  <rdf:li rdf:resource="https://identifiers.org/ncbigi/545700117"/>
                </rdf:Bag>
              </bqbiol:is>
            </rdf:Description>
          </rdf:RDF>
        </annotation>
      </fbc:geneProduct>
      <fbc:geneProduct fbc:id="Gasu_63990" fbc:label="Gasu_63990" fbc:name="Gasu_63990" metaid="meta_gene_Gasu_63990" sboTerm="SBO:0000243">
        <annotation>
          <rdf:RDF>
            <rdf:Description rdf:about="#meta_gene_Gasu_63990">
              <bqbiol:is>
                <rdf:Bag>
                  <rdf:li rdf:resource="https://identifiers.org/kegg.genes/gsl:Gasu_63990"/>
                  <rdf:li rdf:resource="https://identifiers.org/biocyc/GALDIERIACYC:G1900-6498"/>
                  <rdf:li rdf:resource="https://identifiers.org/ncbigene/17084935"/>
                  <rdf:li rdf:resource="https://identifiers.org/refseq/XP_005702463.1"/>
                  <rdf:li rdf:resource="https://identifiers.org/ncbiprotein/XP_005702463.1"/>
                  <rdf:li rdf:resource="https://identifiers.org/ncbigi/545700100"/>
                </rdf:Bag>
              </bqbiol:is>
            </rdf:Description>
          </rdf:RDF>
        </annotation>
      </fbc:geneProduct>
      <fbc:geneProduct fbc:id="Gasu_64000" fbc:label="Gasu_64000" fbc:name="Gasu_64000" metaid="meta_gene_Gasu_64000" sboTerm="SBO:0000243">
        <annotation>
          <rdf:RDF>
            <rdf:Description rdf:about="#meta_gene_Gasu_64000">
              <bqbiol:is>
                <rdf:Bag>
                  <rdf:li rdf:resource="https://identifiers.org/kegg.genes/gsl:Gasu_64000"/>
                  <rdf:li rdf:resource="https://identifiers.org/biocyc/GALDIERIACYC:G1900-6499"/>
                  <rdf:li rdf:resource="https://identifiers.org/ncbigene/17084934"/>
                  <rdf:li rdf:resource="https://identifiers.org/refseq/XP_005702464.1"/>
                  <rdf:li rdf:resource="https://identifiers.org/ncbiprotein/XP_005702464.1"/>
                  <rdf:li rdf:resource="https://identifiers.org/ncbigi/545700102"/>
                </rdf:Bag>
              </bqbiol:is>
            </rdf:Description>
          </rdf:RDF>
        </annotation>
      </fbc:geneProduct>
      <fbc:geneProduct fbc:id="Gasu_64050" fbc:label="Gasu_64050" fbc:name="Gasu_64050" metaid="meta_gene_Gasu_64050" sboTerm="SBO:0000243">
        <annotation>
          <rdf:RDF>
            <rdf:Description rdf:about="#meta_gene_Gasu_64050">
              <bqbiol:is>
                <rdf:Bag>
                  <rdf:li rdf:resource="https://identifiers.org/kegg.genes/gsl:Gasu_64050"/>
                  <rdf:li rdf:resource="https://identifiers.org/ncbigi/545700081"/>
                  <rdf:li rdf:resource="https://identifiers.org/biocyc/GALDIERIACYC:G1900-6504"/>
                  <rdf:li rdf:resource="https://identifiers.org/ncbigene/17084929"/>
                  <rdf:li rdf:resource="https://identifiers.org/refseq/XP_005702455.1"/>
                  <rdf:li rdf:resource="https://identifiers.org/ncbiprotein/XP_005702455.1"/>
                </rdf:Bag>
              </bqbiol:is>
            </rdf:Description>
          </rdf:RDF>
        </annotation>
      </fbc:geneProduct>
      <fbc:geneProduct fbc:id="Gasu_64070" fbc:label="Gasu_64070" fbc:name="Gasu_64070" metaid="meta_gene_Gasu_64070" sboTerm="SBO:0000243">
        <annotation>
          <rdf:RDF>
            <rdf:Description rdf:about="#meta_gene_Gasu_64070">
              <bqbiol:is>
                <rdf:Bag>
                  <rdf:li rdf:resource="https://identifiers.org/kegg.genes/gsl:Gasu_64070"/>
                  <rdf:li rdf:resource="https://identifiers.org/ncbigi/545700087"/>
                  <rdf:li rdf:resource="https://identifiers.org/biocyc/GALDIERIACYC:G1900-6506"/>
                  <rdf:li rdf:resource="https://identifiers.org/ncbigene/17084928"/>
                  <rdf:li rdf:resource="https://identifiers.org/refseq/XP_005702458.1"/>
                  <rdf:li rdf:resource="https://identifiers.org/ncbiprotein/XP_005702458.1"/>
                </rdf:Bag>
              </bqbiol:is>
            </rdf:Description>
          </rdf:RDF>
        </annotation>
      </fbc:geneProduct>
      <fbc:geneProduct fbc:id="Gasu_64120" fbc:label="Gasu_64120" fbc:name="Gasu_64120" metaid="meta_gene_Gasu_64120" sboTerm="SBO:0000243">
        <annotation>
          <rdf:RDF>
            <rdf:Description rdf:about="#meta_gene_Gasu_64120">
              <bqbiol:is>
                <rdf:Bag>
                  <rdf:li rdf:resource="https://identifiers.org/kegg.genes/gsl:Gasu_64120"/>
                  <rdf:li rdf:resource="https://identifiers.org/biocyc/GALDIERIACYC:G1900-6511"/>
                  <rdf:li rdf:resource="https://identifiers.org/ncbigene/17084921"/>
                  <rdf:li rdf:resource="https://identifiers.org/refseq/XP_005702449.1"/>
                  <rdf:li rdf:resource="https://identifiers.org/ncbiprotein/XP_005702449.1"/>
                  <rdf:li rdf:resource="https://identifiers.org/ncbigi/545700064"/>
                </rdf:Bag>
              </bqbiol:is>
            </rdf:Description>
          </rdf:RDF>
        </annotation>
      </fbc:geneProduct>
      <fbc:geneProduct fbc:id="Gasu_64130" fbc:label="Gasu_64130" fbc:name="Gasu_64130" metaid="meta_gene_Gasu_64130" sboTerm="SBO:0000243">
        <annotation>
          <rdf:RDF>
            <rdf:Description rdf:about="#meta_gene_Gasu_64130">
              <bqbiol:is>
                <rdf:Bag>
                  <rdf:li rdf:resource="https://identifiers.org/kegg.genes/gsl:Gasu_64130"/>
                  <rdf:li rdf:resource="https://identifiers.org/biocyc/GALDIERIACYC:G1900-6512"/>
                  <rdf:li rdf:resource="https://identifiers.org/ncbigene/17084922"/>
                  <rdf:li rdf:resource="https://identifiers.org/refseq/XP_005702451.1"/>
                  <rdf:li rdf:resource="https://identifiers.org/ncbiprotein/XP_005702451.1"/>
                  <rdf:li rdf:resource="https://identifiers.org/ncbigi/545700068"/>
                  <rdf:li rdf:resource="https://identifiers.org/ncbigi/545700066"/>
                  <rdf:li rdf:resource="https://identifiers.org/refseq/XP_005702450.1"/>
                  <rdf:li rdf:resource="https://identifiers.org/ncbiprotein/XP_005702450.1"/>
                </rdf:Bag>
              </bqbiol:is>
            </rdf:Description>
          </rdf:RDF>
        </annotation>
      </fbc:geneProduct>
      <fbc:geneProduct fbc:id="Gasu_64200" fbc:label="Gasu_64200" fbc:name="Gasu_64200" metaid="meta_gene_Gasu_64200" sboTerm="SBO:0000243">
        <annotation>
          <rdf:RDF>
            <rdf:Description rdf:about="#meta_gene_Gasu_64200">
              <bqbiol:is>
                <rdf:Bag>
                  <rdf:li rdf:resource="https://identifiers.org/kegg.genes/gsl:Gasu_64200"/>
                  <rdf:li rdf:resource="https://identifiers.org/ncbigi/545700046"/>
                  <rdf:li rdf:resource="https://identifiers.org/biocyc/GALDIERIACYC:G1900-6519"/>
                  <rdf:li rdf:resource="https://identifiers.org/ncbigene/17084914"/>
                  <rdf:li rdf:resource="https://identifiers.org/refseq/XP_005702442.1"/>
                  <rdf:li rdf:resource="https://identifiers.org/ncbiprotein/XP_005702442.1"/>
                </rdf:Bag>
              </bqbiol:is>
            </rdf:Description>
          </rdf:RDF>
        </annotation>
      </fbc:geneProduct>
      <fbc:geneProduct fbc:id="Gasu_64220" fbc:label="Gasu_64220" fbc:name="Gasu_64220" metaid="meta_gene_Gasu_64220" sboTerm="SBO:0000243">
        <annotation>
          <rdf:RDF>
            <rdf:Description rdf:about="#meta_gene_Gasu_64220">
              <bqbiol:is>
                <rdf:Bag>
                  <rdf:li rdf:resource="https://identifiers.org/kegg.genes/gsl:Gasu_64220"/>
                  <rdf:li rdf:resource="https://identifiers.org/biocyc/GALDIERIACYC:G1900-6521"/>
                  <rdf:li rdf:resource="https://identifiers.org/ncbigene/17084912"/>
                  <rdf:li rdf:resource="https://identifiers.org/refseq/XP_005702438.1"/>
                  <rdf:li rdf:resource="https://identifiers.org/ncbiprotein/XP_005702438.1"/>
                  <rdf:li rdf:resource="https://identifiers.org/ncbigi/545700037"/>
                </rdf:Bag>
              </bqbiol:is>
            </rdf:Description>
          </rdf:RDF>
        </annotation>
      </fbc:geneProduct>
      <fbc:geneProduct fbc:id="Gasu_64290" fbc:label="Gasu_64290" fbc:name="Gasu_64290" metaid="meta_gene_Gasu_64290" sboTerm="SBO:0000243">
        <annotation>
          <rdf:RDF>
            <rdf:Description rdf:about="#meta_gene_Gasu_64290">
              <bqbiol:is>
                <rdf:Bag>
                  <rdf:li rdf:resource="https://identifiers.org/kegg.genes/gsl:Gasu_64290"/>
                  <rdf:li rdf:resource="https://identifiers.org/biocyc/GALDIERIACYC:G1900-6528"/>
                  <rdf:li rdf:resource="https://identifiers.org/ncbigene/17084905"/>
                  <rdf:li rdf:resource="https://identifiers.org/refseq/XP_005702433.1"/>
                  <rdf:li rdf:resource="https://identifiers.org/ncbiprotein/XP_005702433.1"/>
                  <rdf:li rdf:resource="https://identifiers.org/ncbigi/545700023"/>
                </rdf:Bag>
              </bqbiol:is>
            </rdf:Description>
          </rdf:RDF>
        </annotation>
      </fbc:geneProduct>
      <fbc:geneProduct fbc:id="Gasu_64370" fbc:label="Gasu_64370" fbc:name="Gasu_64370" metaid="meta_gene_Gasu_64370" sboTerm="SBO:0000243">
        <annotation>
          <rdf:RDF>
            <rdf:Description rdf:about="#meta_gene_Gasu_64370">
              <bqbiol:is>
                <rdf:Bag>
                  <rdf:li rdf:resource="https://identifiers.org/kegg.genes/gsl:Gasu_64370"/>
                  <rdf:li rdf:resource="https://identifiers.org/biocyc/GALDIERIACYC:G1900-6536"/>
                  <rdf:li rdf:resource="https://identifiers.org/ncbigene/17084897"/>
                  <rdf:li rdf:resource="https://identifiers.org/refseq/XP_005702423.1"/>
                  <rdf:li rdf:resource="https://identifiers.org/ncbiprotein/XP_005702423.1"/>
                  <rdf:li rdf:resource="https://identifiers.org/ncbigi/545699998"/>
                </rdf:Bag>
              </bqbiol:is>
            </rdf:Description>
          </rdf:RDF>
        </annotation>
      </fbc:geneProduct>
      <fbc:geneProduct fbc:id="Gasu_64390" fbc:label="Gasu_64390" fbc:name="Gasu_64390" metaid="meta_gene_Gasu_64390" sboTerm="SBO:0000243">
        <annotation>
          <rdf:RDF>
            <rdf:Description rdf:about="#meta_gene_Gasu_64390">
              <bqbiol:is>
                <rdf:Bag>
                  <rdf:li rdf:resource="https://identifiers.org/kegg.genes/gsl:Gasu_64390"/>
                  <rdf:li rdf:resource="https://identifiers.org/biocyc/GALDIERIACYC:G1900-6538"/>
                  <rdf:li rdf:resource="https://identifiers.org/ncbigene/17084895"/>
                  <rdf:li rdf:resource="https://identifiers.org/refseq/XP_005702421.1"/>
                  <rdf:li rdf:resource="https://identifiers.org/ncbiprotein/XP_005702421.1"/>
                  <rdf:li rdf:resource="https://identifiers.org/ncbigi/545699990"/>
                </rdf:Bag>
              </bqbiol:is>
            </rdf:Description>
          </rdf:RDF>
        </annotation>
      </fbc:geneProduct>
      <fbc:geneProduct fbc:id="Gasu_64470" fbc:label="Gasu_64470" fbc:name="Gasu_64470" metaid="meta_gene_Gasu_64470" sboTerm="SBO:0000243">
        <annotation>
          <rdf:RDF>
            <rdf:Description rdf:about="#meta_gene_Gasu_64470">
              <bqbiol:is>
                <rdf:Bag>
                  <rdf:li rdf:resource="https://identifiers.org/kegg.genes/gsl:Gasu_64470"/>
                  <rdf:li rdf:resource="https://identifiers.org/biocyc/GALDIERIACYC:G1900-6547"/>
                  <rdf:li rdf:resource="https://identifiers.org/ncbigene/17084886"/>
                  <rdf:li rdf:resource="https://identifiers.org/refseq/XP_005702412.1"/>
                  <rdf:li rdf:resource="https://identifiers.org/ncbiprotein/XP_005702412.1"/>
                  <rdf:li rdf:resource="https://identifiers.org/ncbigi/545699968"/>
                </rdf:Bag>
              </bqbiol:is>
            </rdf:Description>
          </rdf:RDF>
        </annotation>
      </fbc:geneProduct>
      <fbc:geneProduct fbc:id="Gasu_64480" fbc:label="Gasu_64480" fbc:name="Gasu_64480" metaid="meta_gene_Gasu_64480" sboTerm="SBO:0000243">
        <annotation>
          <rdf:RDF>
            <rdf:Description rdf:about="#meta_gene_Gasu_64480">
              <bqbiol:is>
                <rdf:Bag>
                  <rdf:li rdf:resource="https://identifiers.org/kegg.genes/gsl:Gasu_64480"/>
                  <rdf:li rdf:resource="https://identifiers.org/biocyc/GALDIERIACYC:G1900-6548"/>
                  <rdf:li rdf:resource="https://identifiers.org/ncbigene/17084885"/>
                  <rdf:li rdf:resource="https://identifiers.org/refseq/XP_005702413.1"/>
                  <rdf:li rdf:resource="https://identifiers.org/ncbiprotein/XP_005702413.1"/>
                  <rdf:li rdf:resource="https://identifiers.org/ncbigi/545699970"/>
                </rdf:Bag>
              </bqbiol:is>
            </rdf:Description>
          </rdf:RDF>
        </annotation>
      </fbc:geneProduct>
      <fbc:geneProduct fbc:id="Gasu_64550" fbc:label="Gasu_64550" fbc:name="Gasu_64550" metaid="meta_gene_Gasu_64550" sboTerm="SBO:0000243">
        <annotation>
          <rdf:RDF>
            <rdf:Description rdf:about="#meta_gene_Gasu_64550">
              <bqbiol:is>
                <rdf:Bag>
                  <rdf:li rdf:resource="https://identifiers.org/kegg.genes/gsl:Gasu_64550"/>
                  <rdf:li rdf:resource="https://identifiers.org/biocyc/GALDIERIACYC:G1900-6555"/>
                  <rdf:li rdf:resource="https://identifiers.org/ncbigene/17084878"/>
                  <rdf:li rdf:resource="https://identifiers.org/refseq/XP_005702406.1"/>
                  <rdf:li rdf:resource="https://identifiers.org/ncbiprotein/XP_005702406.1"/>
                  <rdf:li rdf:resource="https://identifiers.org/ncbigi/545699952"/>
                </rdf:Bag>
              </bqbiol:is>
            </rdf:Description>
          </rdf:RDF>
        </annotation>
      </fbc:geneProduct>
      <fbc:geneProduct fbc:id="Gasu_64570" fbc:label="Gasu_64570" fbc:name="Gasu_64570" metaid="meta_gene_Gasu_64570" sboTerm="SBO:0000243">
        <annotation>
          <rdf:RDF>
            <rdf:Description rdf:about="#meta_gene_Gasu_64570">
              <bqbiol:is>
                <rdf:Bag>
                  <rdf:li rdf:resource="https://identifiers.org/kegg.genes/gsl:Gasu_64570"/>
                  <rdf:li rdf:resource="https://identifiers.org/biocyc/GALDIERIACYC:G1900-6557"/>
                  <rdf:li rdf:resource="https://identifiers.org/ncbigene/17084876"/>
                  <rdf:li rdf:resource="https://identifiers.org/refseq/XP_005702402.1"/>
                  <rdf:li rdf:resource="https://identifiers.org/ncbiprotein/XP_005702402.1"/>
                  <rdf:li rdf:resource="https://identifiers.org/ncbigi/545699941"/>
                </rdf:Bag>
              </bqbiol:is>
            </rdf:Description>
          </rdf:RDF>
        </annotation>
      </fbc:geneProduct>
      <fbc:geneProduct fbc:id="Gasu_64580" fbc:label="Gasu_64580" fbc:name="Gasu_64580" metaid="meta_gene_Gasu_64580" sboTerm="SBO:0000243">
        <annotation>
          <rdf:RDF>
            <rdf:Description rdf:about="#meta_gene_Gasu_64580">
              <bqbiol:is>
                <rdf:Bag>
                  <rdf:li rdf:resource="https://identifiers.org/kegg.genes/gsl:Gasu_64580"/>
                  <rdf:li rdf:resource="https://identifiers.org/biocyc/GALDIERIACYC:G1900-6558"/>
                  <rdf:li rdf:resource="https://identifiers.org/ncbigene/17084875"/>
                  <rdf:li rdf:resource="https://identifiers.org/refseq/XP_005702403.1"/>
                  <rdf:li rdf:resource="https://identifiers.org/ncbiprotein/XP_005702403.1"/>
                  <rdf:li rdf:resource="https://identifiers.org/ncbigi/545699943"/>
                </rdf:Bag>
              </bqbiol:is>
            </rdf:Description>
          </rdf:RDF>
        </annotation>
      </fbc:geneProduct>
      <fbc:geneProduct fbc:id="Gasu_64600" fbc:label="Gasu_64600" fbc:name="Gasu_64600" metaid="meta_gene_Gasu_64600" sboTerm="SBO:0000243">
        <annotation>
          <rdf:RDF>
            <rdf:Description rdf:about="#meta_gene_Gasu_64600">
              <bqbiol:is>
                <rdf:Bag>
                  <rdf:li rdf:resource="https://identifiers.org/kegg.genes/gsl:Gasu_64600"/>
                  <rdf:li rdf:resource="https://identifiers.org/biocyc/GALDIERIACYC:G1900-6560"/>
                  <rdf:li rdf:resource="https://identifiers.org/ncbigene/17084873"/>
                  <rdf:li rdf:resource="https://identifiers.org/refseq/XP_005702401.1"/>
                  <rdf:li rdf:resource="https://identifiers.org/ncbiprotein/XP_005702401.1"/>
                  <rdf:li rdf:resource="https://identifiers.org/ncbigi/545699938"/>
                </rdf:Bag>
              </bqbiol:is>
            </rdf:Description>
          </rdf:RDF>
        </annotation>
      </fbc:geneProduct>
      <fbc:geneProduct fbc:id="Gasu_64640" fbc:label="Gasu_64640" fbc:name="Gasu_64640" metaid="meta_gene_Gasu_64640" sboTerm="SBO:0000243">
        <annotation>
          <rdf:RDF>
            <rdf:Description rdf:about="#meta_gene_Gasu_64640">
              <bqbiol:is>
                <rdf:Bag>
                  <rdf:li rdf:resource="https://identifiers.org/ncbigi/545699923"/>
                  <rdf:li rdf:resource="https://identifiers.org/kegg.genes/gsl:Gasu_64640"/>
                  <rdf:li rdf:resource="https://identifiers.org/biocyc/GALDIERIACYC:G1900-6564"/>
                  <rdf:li rdf:resource="https://identifiers.org/ncbigene/17084869"/>
                  <rdf:li rdf:resource="https://identifiers.org/refseq/XP_005702395.1"/>
                  <rdf:li rdf:resource="https://identifiers.org/ncbiprotein/XP_005702395.1"/>
                </rdf:Bag>
              </bqbiol:is>
            </rdf:Description>
          </rdf:RDF>
        </annotation>
      </fbc:geneProduct>
      <fbc:geneProduct fbc:id="Gasu_64650" fbc:label="Gasu_64650" fbc:name="Gasu_64650" metaid="meta_gene_Gasu_64650" sboTerm="SBO:0000243">
        <annotation>
          <rdf:RDF>
            <rdf:Description rdf:about="#meta_gene_Gasu_64650">
              <bqbiol:is>
                <rdf:Bag>
                  <rdf:li rdf:resource="https://identifiers.org/ncbigi/545699925"/>
                  <rdf:li rdf:resource="https://identifiers.org/kegg.genes/gsl:Gasu_64650"/>
                  <rdf:li rdf:resource="https://identifiers.org/biocyc/GALDIERIACYC:G1900-6565"/>
                  <rdf:li rdf:resource="https://identifiers.org/ncbigene/17084868"/>
                  <rdf:li rdf:resource="https://identifiers.org/refseq/XP_005702396.1"/>
                  <rdf:li rdf:resource="https://identifiers.org/ncbiprotein/XP_005702396.1"/>
                </rdf:Bag>
              </bqbiol:is>
            </rdf:Description>
          </rdf:RDF>
        </annotation>
      </fbc:geneProduct>
      <fbc:geneProduct fbc:id="Gasu_64660" fbc:label="Gasu_64660" fbc:name="Gasu_64660" metaid="meta_gene_Gasu_64660" sboTerm="SBO:0000243">
        <annotation>
          <rdf:RDF>
            <rdf:Description rdf:about="#meta_gene_Gasu_64660">
              <bqbiol:is>
                <rdf:Bag>
                  <rdf:li rdf:resource="https://identifiers.org/kegg.genes/gsl:Gasu_64660"/>
                  <rdf:li rdf:resource="https://identifiers.org/biocyc/GALDIERIACYC:G1900-6566"/>
                  <rdf:li rdf:resource="https://identifiers.org/ncbigene/17084867"/>
                  <rdf:li rdf:resource="https://identifiers.org/refseq/XP_005702393.1"/>
                  <rdf:li rdf:resource="https://identifiers.org/ncbiprotein/XP_005702393.1"/>
                  <rdf:li rdf:resource="https://identifiers.org/ncbigi/545699917"/>
                </rdf:Bag>
              </bqbiol:is>
            </rdf:Description>
          </rdf:RDF>
        </annotation>
      </fbc:geneProduct>
      <fbc:geneProduct fbc:id="Gasu_64670" fbc:label="Gasu_64670" fbc:name="Gasu_64670" metaid="meta_gene_Gasu_64670" sboTerm="SBO:0000243">
        <annotation>
          <rdf:RDF>
            <rdf:Description rdf:about="#meta_gene_Gasu_64670">
              <bqbiol:is>
                <rdf:Bag>
                  <rdf:li rdf:resource="https://identifiers.org/kegg.genes/gsl:Gasu_64670"/>
                  <rdf:li rdf:resource="https://identifiers.org/biocyc/GALDIERIACYC:G1900-6567"/>
                  <rdf:li rdf:resource="https://identifiers.org/ncbigene/17084866"/>
                  <rdf:li rdf:resource="https://identifiers.org/refseq/XP_005702394.1"/>
                  <rdf:li rdf:resource="https://identifiers.org/ncbiprotein/XP_005702394.1"/>
                  <rdf:li rdf:resource="https://identifiers.org/ncbigi/545699919"/>
                </rdf:Bag>
              </bqbiol:is>
            </rdf:Description>
          </rdf:RDF>
        </annotation>
      </fbc:geneProduct>
      <fbc:geneProduct fbc:id="Gasu_64690" fbc:label="Gasu_64690" fbc:name="Gasu_64690" metaid="meta_gene_Gasu_64690" sboTerm="SBO:0000243">
        <annotation>
          <rdf:RDF>
            <rdf:Description rdf:about="#meta_gene_Gasu_64690">
              <bqbiol:is>
                <rdf:Bag>
                  <rdf:li rdf:resource="https://identifiers.org/kegg.genes/gsl:Gasu_64690"/>
                  <rdf:li rdf:resource="https://identifiers.org/biocyc/GALDIERIACYC:G1900-6569"/>
                  <rdf:li rdf:resource="https://identifiers.org/ncbigene/17084864"/>
                  <rdf:li rdf:resource="https://identifiers.org/refseq/XP_005702391.1"/>
                  <rdf:li rdf:resource="https://identifiers.org/ncbiprotein/XP_005702391.1"/>
                  <rdf:li rdf:resource="https://identifiers.org/ncbigi/545699911"/>
                </rdf:Bag>
              </bqbiol:is>
            </rdf:Description>
          </rdf:RDF>
        </annotation>
      </fbc:geneProduct>
      <fbc:geneProduct fbc:id="Gasu_64700" fbc:label="Gasu_64700" fbc:name="Gasu_64700" metaid="meta_gene_Gasu_64700" sboTerm="SBO:0000243">
        <annotation>
          <rdf:RDF>
            <rdf:Description rdf:about="#meta_gene_Gasu_64700">
              <bqbiol:is>
                <rdf:Bag>
                  <rdf:li rdf:resource="https://identifiers.org/kegg.genes/gsl:Gasu_64700"/>
                  <rdf:li rdf:resource="https://identifiers.org/biocyc/GALDIERIACYC:G1900-6570"/>
                  <rdf:li rdf:resource="https://identifiers.org/ncbigene/17084863"/>
                  <rdf:li rdf:resource="https://identifiers.org/refseq/XP_005702389.1"/>
                  <rdf:li rdf:resource="https://identifiers.org/ncbiprotein/XP_005702389.1"/>
                  <rdf:li rdf:resource="https://identifiers.org/ncbigi/545699906"/>
                </rdf:Bag>
              </bqbiol:is>
            </rdf:Description>
          </rdf:RDF>
        </annotation>
      </fbc:geneProduct>
      <fbc:geneProduct fbc:id="Gasu_64710" fbc:label="Gasu_64710" fbc:name="Gasu_64710" metaid="meta_gene_Gasu_64710" sboTerm="SBO:0000243">
        <annotation>
          <rdf:RDF>
            <rdf:Description rdf:about="#meta_gene_Gasu_64710">
              <bqbiol:is>
                <rdf:Bag>
                  <rdf:li rdf:resource="https://identifiers.org/kegg.genes/gsl:Gasu_64710"/>
                  <rdf:li rdf:resource="https://identifiers.org/biocyc/GALDIERIACYC:G1900-6571"/>
                  <rdf:li rdf:resource="https://identifiers.org/ncbigene/17084862"/>
                  <rdf:li rdf:resource="https://identifiers.org/refseq/XP_005702390.1"/>
                  <rdf:li rdf:resource="https://identifiers.org/ncbiprotein/XP_005702390.1"/>
                  <rdf:li rdf:resource="https://identifiers.org/ncbigi/545699908"/>
                </rdf:Bag>
              </bqbiol:is>
            </rdf:Description>
          </rdf:RDF>
        </annotation>
      </fbc:geneProduct>
      <fbc:geneProduct fbc:id="Gasu_64730" fbc:label="Gasu_64730" fbc:name="Gasu_64730" metaid="meta_gene_Gasu_64730" sboTerm="SBO:0000243">
        <annotation>
          <rdf:RDF>
            <rdf:Description rdf:about="#meta_gene_Gasu_64730">
              <bqbiol:is>
                <rdf:Bag>
                  <rdf:li rdf:resource="https://identifiers.org/kegg.genes/gsl:Gasu_64730"/>
                  <rdf:li rdf:resource="https://identifiers.org/biocyc/GALDIERIACYC:G1900-6573"/>
                  <rdf:li rdf:resource="https://identifiers.org/ncbigene/17084860"/>
                  <rdf:li rdf:resource="https://identifiers.org/refseq/XP_005702388.1"/>
                  <rdf:li rdf:resource="https://identifiers.org/ncbiprotein/XP_005702388.1"/>
                  <rdf:li rdf:resource="https://identifiers.org/ncbigi/545699902"/>
                </rdf:Bag>
              </bqbiol:is>
            </rdf:Description>
          </rdf:RDF>
        </annotation>
      </fbc:geneProduct>
      <fbc:geneProduct fbc:id="Gasu_64750" fbc:label="Gasu_64750" fbc:name="Gasu_64750" metaid="meta_gene_Gasu_64750" sboTerm="SBO:0000243">
        <annotation>
          <rdf:RDF>
            <rdf:Description rdf:about="#meta_gene_Gasu_64750">
              <bqbiol:is>
                <rdf:Bag>
                  <rdf:li rdf:resource="https://identifiers.org/kegg.genes/gsl:Gasu_64750"/>
                  <rdf:li rdf:resource="https://identifiers.org/biocyc/GALDIERIACYC:G1900-6575"/>
                  <rdf:li rdf:resource="https://identifiers.org/ncbigene/17084858"/>
                  <rdf:li rdf:resource="https://identifiers.org/refseq/XP_005702385.1"/>
                  <rdf:li rdf:resource="https://identifiers.org/ncbiprotein/XP_005702385.1"/>
                  <rdf:li rdf:resource="https://identifiers.org/ncbigi/545699895"/>
                  <rdf:li rdf:resource="https://identifiers.org/uniprot/M2WQ27"/>
                </rdf:Bag>
              </bqbiol:is>
            </rdf:Description>
          </rdf:RDF>
        </annotation>
      </fbc:geneProduct>
      <fbc:geneProduct fbc:id="Gasu_64800" fbc:label="Gasu_64800" fbc:name="Gasu_64800" metaid="meta_gene_Gasu_64800" sboTerm="SBO:0000243">
        <annotation>
          <rdf:RDF>
            <rdf:Description rdf:about="#meta_gene_Gasu_64800">
              <bqbiol:is>
                <rdf:Bag>
                  <rdf:li rdf:resource="https://identifiers.org/kegg.genes/gsl:Gasu_64800"/>
                  <rdf:li rdf:resource="https://identifiers.org/biocyc/GALDIERIACYC:G1900-6580"/>
                  <rdf:li rdf:resource="https://identifiers.org/ncbigene/17084853"/>
                  <rdf:li rdf:resource="https://identifiers.org/refseq/XP_005702380.1"/>
                  <rdf:li rdf:resource="https://identifiers.org/ncbiprotein/XP_005702380.1"/>
                  <rdf:li rdf:resource="https://identifiers.org/ncbigi/545699881"/>
                </rdf:Bag>
              </bqbiol:is>
            </rdf:Description>
          </rdf:RDF>
        </annotation>
      </fbc:geneProduct>
      <fbc:geneProduct fbc:id="Gasu_64840" fbc:label="Gasu_64840" fbc:name="Gasu_64840" metaid="meta_gene_Gasu_64840" sboTerm="SBO:0000243">
        <annotation>
          <rdf:RDF>
            <rdf:Description rdf:about="#meta_gene_Gasu_64840">
              <bqbiol:is>
                <rdf:Bag>
                  <rdf:li rdf:resource="https://identifiers.org/kegg.genes/gsl:Gasu_64840"/>
                  <rdf:li rdf:resource="https://identifiers.org/ncbigi/545699874"/>
                  <rdf:li rdf:resource="https://identifiers.org/biocyc/GALDIERIACYC:G1900-6584"/>
                  <rdf:li rdf:resource="https://identifiers.org/ncbigene/17084851"/>
                  <rdf:li rdf:resource="https://identifiers.org/refseq/XP_005702378.1"/>
                  <rdf:li rdf:resource="https://identifiers.org/ncbiprotein/XP_005702378.1"/>
                </rdf:Bag>
              </bqbiol:is>
            </rdf:Description>
          </rdf:RDF>
        </annotation>
      </fbc:geneProduct>
      <fbc:geneProduct fbc:id="Gasu_64870" fbc:label="Gasu_64870" fbc:name="Gasu_64870" metaid="meta_gene_Gasu_64870" sboTerm="SBO:0000243">
        <annotation>
          <rdf:RDF>
            <rdf:Description rdf:about="#meta_gene_Gasu_64870">
              <bqbiol:is>
                <rdf:Bag>
                  <rdf:li rdf:resource="https://identifiers.org/kegg.genes/gsl:Gasu_64870"/>
                  <rdf:li rdf:resource="https://identifiers.org/biocyc/GALDIERIACYC:G1900-6587"/>
                  <rdf:li rdf:resource="https://identifiers.org/ncbigene/17084846"/>
                  <rdf:li rdf:resource="https://identifiers.org/refseq/XP_005702372.1"/>
                  <rdf:li rdf:resource="https://identifiers.org/ncbiprotein/XP_005702372.1"/>
                  <rdf:li rdf:resource="https://identifiers.org/ncbigi/545699859"/>
                </rdf:Bag>
              </bqbiol:is>
            </rdf:Description>
          </rdf:RDF>
        </annotation>
      </fbc:geneProduct>
      <fbc:geneProduct fbc:id="Gasu_64880" fbc:label="Gasu_64880" fbc:name="Gasu_64880" metaid="meta_gene_Gasu_64880" sboTerm="SBO:0000243">
        <annotation>
          <rdf:RDF>
            <rdf:Description rdf:about="#meta_gene_Gasu_64880">
              <bqbiol:is>
                <rdf:Bag>
                  <rdf:li rdf:resource="https://identifiers.org/kegg.genes/gsl:Gasu_64880"/>
                  <rdf:li rdf:resource="https://identifiers.org/biocyc/GALDIERIACYC:G1900-6588"/>
                  <rdf:li rdf:resource="https://identifiers.org/ncbigene/17084845"/>
                  <rdf:li rdf:resource="https://identifiers.org/refseq/XP_005702373.1"/>
                  <rdf:li rdf:resource="https://identifiers.org/ncbiprotein/XP_005702373.1"/>
                  <rdf:li rdf:resource="https://identifiers.org/ncbigi/545699861"/>
                </rdf:Bag>
              </bqbiol:is>
            </rdf:Description>
          </rdf:RDF>
        </annotation>
      </fbc:geneProduct>
      <fbc:geneProduct fbc:id="Gasu_64910" fbc:label="Gasu_64910" fbc:name="Gasu_64910" metaid="meta_gene_Gasu_64910" sboTerm="SBO:0000243">
        <annotation>
          <rdf:RDF>
            <rdf:Description rdf:about="#meta_gene_Gasu_64910">
              <bqbiol:is>
                <rdf:Bag>
                  <rdf:li rdf:resource="https://identifiers.org/kegg.genes/gsl:Gasu_64910"/>
                  <rdf:li rdf:resource="https://identifiers.org/biocyc/GALDIERIACYC:G1900-6591"/>
                  <rdf:li rdf:resource="https://identifiers.org/ncbigene/17084842"/>
                  <rdf:li rdf:resource="https://identifiers.org/refseq/XP_005702370.1"/>
                  <rdf:li rdf:resource="https://identifiers.org/ncbiprotein/XP_005702370.1"/>
                  <rdf:li rdf:resource="https://identifiers.org/ncbigi/545699853"/>
                </rdf:Bag>
              </bqbiol:is>
            </rdf:Description>
          </rdf:RDF>
        </annotation>
      </fbc:geneProduct>
      <fbc:geneProduct fbc:id="Gasu_64950" fbc:label="Gasu_64950" fbc:name="Gasu_64950" metaid="meta_gene_Gasu_64950" sboTerm="SBO:0000243">
        <annotation>
          <rdf:RDF>
            <rdf:Description rdf:about="#meta_gene_Gasu_64950">
              <bqbiol:is>
                <rdf:Bag>
                  <rdf:li rdf:resource="https://identifiers.org/kegg.genes/gsl:Gasu_64950"/>
                  <rdf:li rdf:resource="https://identifiers.org/biocyc/GALDIERIACYC:G1900-6595"/>
                  <rdf:li rdf:resource="https://identifiers.org/ncbigene/17084838"/>
                  <rdf:li rdf:resource="https://identifiers.org/refseq/XP_005702365.1"/>
                  <rdf:li rdf:resource="https://identifiers.org/ncbiprotein/XP_005702365.1"/>
                  <rdf:li rdf:resource="https://identifiers.org/ncbigi/545699838"/>
                </rdf:Bag>
              </bqbiol:is>
            </rdf:Description>
          </rdf:RDF>
        </annotation>
      </fbc:geneProduct>
      <fbc:geneProduct fbc:id="Gasu_65050" fbc:label="Gasu_65050" fbc:name="Gasu_65050" metaid="meta_gene_Gasu_65050" sboTerm="SBO:0000243">
        <annotation>
          <rdf:RDF>
            <rdf:Description rdf:about="#meta_gene_Gasu_65050">
              <bqbiol:is>
                <rdf:Bag>
                  <rdf:li rdf:resource="https://identifiers.org/kegg.genes/gsl:Gasu_65050"/>
                  <rdf:li rdf:resource="https://identifiers.org/biocyc/GALDIERIACYC:G1900-6605"/>
                  <rdf:li rdf:resource="https://identifiers.org/ncbigene/17084828"/>
                  <rdf:li rdf:resource="https://identifiers.org/refseq/XP_005702354.1"/>
                  <rdf:li rdf:resource="https://identifiers.org/ncbiprotein/XP_005702354.1"/>
                  <rdf:li rdf:resource="https://identifiers.org/ncbigi/545699811"/>
                </rdf:Bag>
              </bqbiol:is>
            </rdf:Description>
          </rdf:RDF>
        </annotation>
      </fbc:geneProduct>
      <fbc:geneProduct fbc:id="Gasu_65060" fbc:label="Gasu_65060" fbc:name="Gasu_65060" metaid="meta_gene_Gasu_65060" sboTerm="SBO:0000243">
        <annotation>
          <rdf:RDF>
            <rdf:Description rdf:about="#meta_gene_Gasu_65060">
              <bqbiol:is>
                <rdf:Bag>
                  <rdf:li rdf:resource="https://identifiers.org/kegg.genes/gsl:Gasu_65060"/>
                  <rdf:li rdf:resource="https://identifiers.org/biocyc/GALDIERIACYC:G1900-6606"/>
                  <rdf:li rdf:resource="https://identifiers.org/ncbigene/17084827"/>
                  <rdf:li rdf:resource="https://identifiers.org/refseq/XP_005702355.1"/>
                  <rdf:li rdf:resource="https://identifiers.org/ncbiprotein/XP_005702355.1"/>
                  <rdf:li rdf:resource="https://identifiers.org/ncbigi/545699813"/>
                </rdf:Bag>
              </bqbiol:is>
            </rdf:Description>
          </rdf:RDF>
        </annotation>
      </fbc:geneProduct>
      <fbc:geneProduct fbc:id="Gasu_65070" fbc:label="Gasu_65070" fbc:name="Gasu_65070" metaid="meta_gene_Gasu_65070" sboTerm="SBO:0000243">
        <annotation>
          <rdf:RDF>
            <rdf:Description rdf:about="#meta_gene_Gasu_65070">
              <bqbiol:is>
                <rdf:Bag>
                  <rdf:li rdf:resource="https://identifiers.org/kegg.genes/gsl:Gasu_65070"/>
                  <rdf:li rdf:resource="https://identifiers.org/biocyc/GALDIERIACYC:G1900-6607"/>
                  <rdf:li rdf:resource="https://identifiers.org/ncbigene/17084826"/>
                  <rdf:li rdf:resource="https://identifiers.org/refseq/XP_005702352.1"/>
                  <rdf:li rdf:resource="https://identifiers.org/ncbiprotein/XP_005702352.1"/>
                  <rdf:li rdf:resource="https://identifiers.org/ncbigi/545699806"/>
                </rdf:Bag>
              </bqbiol:is>
            </rdf:Description>
          </rdf:RDF>
        </annotation>
      </fbc:geneProduct>
      <fbc:geneProduct fbc:id="Gasu_65080" fbc:label="Gasu_65080" fbc:name="Gasu_65080" metaid="meta_gene_Gasu_65080" sboTerm="SBO:0000243">
        <annotation>
          <rdf:RDF>
            <rdf:Description rdf:about="#meta_gene_Gasu_65080">
              <bqbiol:is>
                <rdf:Bag>
                  <rdf:li rdf:resource="https://identifiers.org/kegg.genes/gsl:Gasu_65080"/>
                  <rdf:li rdf:resource="https://identifiers.org/biocyc/GALDIERIACYC:G1900-6608"/>
                  <rdf:li rdf:resource="https://identifiers.org/ncbigene/17084825"/>
                  <rdf:li rdf:resource="https://identifiers.org/refseq/XP_005702353.1"/>
                  <rdf:li rdf:resource="https://identifiers.org/ncbiprotein/XP_005702353.1"/>
                  <rdf:li rdf:resource="https://identifiers.org/ncbigi/545699808"/>
                </rdf:Bag>
              </bqbiol:is>
            </rdf:Description>
          </rdf:RDF>
        </annotation>
      </fbc:geneProduct>
      <fbc:geneProduct fbc:id="Gasu_65120" fbc:label="Gasu_65120" fbc:name="Gasu_65120" metaid="meta_gene_Gasu_65120" sboTerm="SBO:0000243">
        <annotation>
          <rdf:RDF>
            <rdf:Description rdf:about="#meta_gene_Gasu_65120">
              <bqbiol:is>
                <rdf:Bag>
                  <rdf:li rdf:resource="https://identifiers.org/kegg.genes/gsl:Gasu_65120"/>
                  <rdf:li rdf:resource="https://identifiers.org/biocyc/GALDIERIACYC:G1900-6612"/>
                  <rdf:li rdf:resource="https://identifiers.org/ncbigene/17084821"/>
                  <rdf:li rdf:resource="https://identifiers.org/refseq/XP_005702347.1"/>
                  <rdf:li rdf:resource="https://identifiers.org/ncbiprotein/XP_005702347.1"/>
                  <rdf:li rdf:resource="https://identifiers.org/ncbigi/545699794"/>
                </rdf:Bag>
              </bqbiol:is>
            </rdf:Description>
          </rdf:RDF>
        </annotation>
      </fbc:geneProduct>
      <fbc:geneProduct fbc:id="Gasu_65130" fbc:label="Gasu_65130" fbc:name="Gasu_65130" metaid="meta_gene_Gasu_65130" sboTerm="SBO:0000243">
        <annotation>
          <rdf:RDF>
            <rdf:Description rdf:about="#meta_gene_Gasu_65130">
              <bqbiol:is>
                <rdf:Bag>
                  <rdf:li rdf:resource="https://identifiers.org/kegg.genes/gsl:Gasu_65130"/>
                  <rdf:li rdf:resource="https://identifiers.org/biocyc/GALDIERIACYC:G1900-6613"/>
                  <rdf:li rdf:resource="https://identifiers.org/ncbigene/17084820"/>
                  <rdf:li rdf:resource="https://identifiers.org/refseq/XP_005702348.1"/>
                  <rdf:li rdf:resource="https://identifiers.org/ncbiprotein/XP_005702348.1"/>
                  <rdf:li rdf:resource="https://identifiers.org/ncbigi/545699796"/>
                </rdf:Bag>
              </bqbiol:is>
            </rdf:Description>
          </rdf:RDF>
        </annotation>
      </fbc:geneProduct>
      <fbc:geneProduct fbc:id="Gasu_65260" fbc:label="Gasu_65260" fbc:name="Gasu_65260" metaid="meta_gene_Gasu_65260" sboTerm="SBO:0000243">
        <annotation>
          <rdf:RDF>
            <rdf:Description rdf:about="#meta_gene_Gasu_65260">
              <bqbiol:is>
                <rdf:Bag>
                  <rdf:li rdf:resource="https://identifiers.org/kegg.genes/gsl:Gasu_65260"/>
                  <rdf:li rdf:resource="https://identifiers.org/biocyc/GALDIERIACYC:G1900-6626"/>
                  <rdf:li rdf:resource="https://identifiers.org/ncbigene/17084807"/>
                  <rdf:li rdf:resource="https://identifiers.org/refseq/XP_005702334.1"/>
                  <rdf:li rdf:resource="https://identifiers.org/ncbiprotein/XP_005702334.1"/>
                  <rdf:li rdf:resource="https://identifiers.org/ncbigi/545699757"/>
                </rdf:Bag>
              </bqbiol:is>
            </rdf:Description>
          </rdf:RDF>
        </annotation>
      </fbc:geneProduct>
      <fbc:geneProduct fbc:id="Gasu_65280" fbc:label="Gasu_65280" fbc:name="Gasu_65280" metaid="meta_gene_Gasu_65280" sboTerm="SBO:0000243">
        <annotation>
          <rdf:RDF>
            <rdf:Description rdf:about="#meta_gene_Gasu_65280">
              <bqbiol:is>
                <rdf:Bag>
                  <rdf:li rdf:resource="https://identifiers.org/kegg.genes/gsl:Gasu_65280"/>
                  <rdf:li rdf:resource="https://identifiers.org/ncbigi/545699750"/>
                  <rdf:li rdf:resource="https://identifiers.org/biocyc/GALDIERIACYC:G1900-6628"/>
                  <rdf:li rdf:resource="https://identifiers.org/ncbigene/17084805"/>
                  <rdf:li rdf:resource="https://identifiers.org/refseq/XP_005702333.1"/>
                  <rdf:li rdf:resource="https://identifiers.org/ncbiprotein/XP_005702333.1"/>
                </rdf:Bag>
              </bqbiol:is>
            </rdf:Description>
          </rdf:RDF>
        </annotation>
      </fbc:geneProduct>
      <fbc:geneProduct fbc:id="Gasu_65290" fbc:label="Gasu_65290" fbc:name="Gasu_65290" metaid="meta_gene_Gasu_65290" sboTerm="SBO:0000243">
        <annotation>
          <rdf:RDF>
            <rdf:Description rdf:about="#meta_gene_Gasu_65290">
              <bqbiol:is>
                <rdf:Bag>
                  <rdf:li rdf:resource="https://identifiers.org/kegg.genes/gsl:Gasu_65290"/>
                  <rdf:li rdf:resource="https://identifiers.org/biocyc/GALDIERIACYC:G1900-6629"/>
                  <rdf:li rdf:resource="https://identifiers.org/ncbigene/17084804"/>
                  <rdf:li rdf:resource="https://identifiers.org/refseq/XP_005702331.1"/>
                  <rdf:li rdf:resource="https://identifiers.org/ncbiprotein/XP_005702331.1"/>
                  <rdf:li rdf:resource="https://identifiers.org/ncbigi/545699745"/>
                </rdf:Bag>
              </bqbiol:is>
            </rdf:Description>
          </rdf:RDF>
        </annotation>
      </fbc:geneProduct>
      <fbc:geneProduct fbc:id="Gasu_65330" fbc:label="Gasu_65330" fbc:name="Gasu_65330" metaid="meta_gene_Gasu_65330" sboTerm="SBO:0000243">
        <annotation>
          <rdf:RDF>
            <rdf:Description rdf:about="#meta_gene_Gasu_65330">
              <bqbiol:is>
                <rdf:Bag>
                  <rdf:li rdf:resource="https://identifiers.org/kegg.genes/gsl:Gasu_65330"/>
                  <rdf:li rdf:resource="https://identifiers.org/biocyc/GALDIERIACYC:G1900-6633"/>
                  <rdf:li rdf:resource="https://identifiers.org/ncbigene/17084800"/>
                  <rdf:li rdf:resource="https://identifiers.org/refseq/XP_005702328.1"/>
                  <rdf:li rdf:resource="https://identifiers.org/ncbiprotein/XP_005702328.1"/>
                  <rdf:li rdf:resource="https://identifiers.org/ncbigi/545699736"/>
                </rdf:Bag>
              </bqbiol:is>
            </rdf:Description>
          </rdf:RDF>
        </annotation>
      </fbc:geneProduct>
      <fbc:geneProduct fbc:id="Gasu_65400" fbc:label="Gasu_65400" fbc:name="Gasu_65400" metaid="meta_gene_Gasu_65400" sboTerm="SBO:0000243">
        <annotation>
          <rdf:RDF>
            <rdf:Description rdf:about="#meta_gene_Gasu_65400">
              <bqbiol:is>
                <rdf:Bag>
                  <rdf:li rdf:resource="https://identifiers.org/kegg.genes/gsl:Gasu_65400"/>
                  <rdf:li rdf:resource="https://identifiers.org/biocyc/GALDIERIACYC:G1900-6640"/>
                  <rdf:li rdf:resource="https://identifiers.org/ncbigene/17084793"/>
                  <rdf:li rdf:resource="https://identifiers.org/refseq/XP_005702322.1"/>
                  <rdf:li rdf:resource="https://identifiers.org/ncbiprotein/XP_005702322.1"/>
                  <rdf:li rdf:resource="https://identifiers.org/ncbigi/545699720"/>
                </rdf:Bag>
              </bqbiol:is>
            </rdf:Description>
          </rdf:RDF>
        </annotation>
      </fbc:geneProduct>
      <fbc:geneProduct fbc:id="Gasu_65430" fbc:label="Gasu_65430" fbc:name="Gasu_65430" metaid="meta_gene_Gasu_65430" sboTerm="SBO:0000243">
        <annotation>
          <rdf:RDF>
            <rdf:Description rdf:about="#meta_gene_Gasu_65430">
              <bqbiol:is>
                <rdf:Bag>
                  <rdf:li rdf:resource="https://identifiers.org/kegg.genes/gsl:Gasu_65430"/>
                  <rdf:li rdf:resource="https://identifiers.org/biocyc/GALDIERIACYC:G1900-6643"/>
                  <rdf:li rdf:resource="https://identifiers.org/ncbigene/17084790"/>
                  <rdf:li rdf:resource="https://identifiers.org/refseq/XP_005702318.1"/>
                  <rdf:li rdf:resource="https://identifiers.org/ncbiprotein/XP_005702318.1"/>
                  <rdf:li rdf:resource="https://identifiers.org/ncbigi/545699709"/>
                </rdf:Bag>
              </bqbiol:is>
            </rdf:Description>
          </rdf:RDF>
        </annotation>
      </fbc:geneProduct>
      <fbc:geneProduct fbc:id="Gasu_65440" fbc:label="Gasu_65440" fbc:name="Gasu_65440" metaid="meta_gene_Gasu_65440" sboTerm="SBO:0000243">
        <annotation>
          <rdf:RDF>
            <rdf:Description rdf:about="#meta_gene_Gasu_65440">
              <bqbiol:is>
                <rdf:Bag>
                  <rdf:li rdf:resource="https://identifiers.org/kegg.genes/gsl:Gasu_65440"/>
                  <rdf:li rdf:resource="https://identifiers.org/biocyc/GALDIERIACYC:G1900-6644"/>
                  <rdf:li rdf:resource="https://identifiers.org/ncbigene/17084789"/>
                  <rdf:li rdf:resource="https://identifiers.org/refseq/XP_005702316.1"/>
                  <rdf:li rdf:resource="https://identifiers.org/ncbiprotein/XP_005702316.1"/>
                  <rdf:li rdf:resource="https://identifiers.org/ncbigi/545699704"/>
                </rdf:Bag>
              </bqbiol:is>
            </rdf:Description>
          </rdf:RDF>
        </annotation>
      </fbc:geneProduct>
      <fbc:geneProduct fbc:id="Gasu_65550" fbc:label="Gasu_65550" fbc:name="Gasu_65550" metaid="meta_gene_Gasu_65550" sboTerm="SBO:0000243">
        <annotation>
          <rdf:RDF>
            <rdf:Description rdf:about="#meta_gene_Gasu_65550">
              <bqbiol:is>
                <rdf:Bag>
                  <rdf:li rdf:resource="https://identifiers.org/ncbigi/545699679"/>
                  <rdf:li rdf:resource="https://identifiers.org/kegg.genes/gsl:Gasu_65550"/>
                  <rdf:li rdf:resource="https://identifiers.org/biocyc/GALDIERIACYC:G1900-6655"/>
                  <rdf:li rdf:resource="https://identifiers.org/ncbigene/17084778"/>
                  <rdf:li rdf:resource="https://identifiers.org/refseq/XP_005702307.1"/>
                  <rdf:li rdf:resource="https://identifiers.org/ncbiprotein/XP_005702307.1"/>
                </rdf:Bag>
              </bqbiol:is>
            </rdf:Description>
          </rdf:RDF>
        </annotation>
      </fbc:geneProduct>
      <fbc:geneProduct fbc:id="Gasu_65590" fbc:label="Gasu_65590" fbc:name="Gasu_65590" metaid="meta_gene_Gasu_65590" sboTerm="SBO:0000243">
        <annotation>
          <rdf:RDF>
            <rdf:Description rdf:about="#meta_gene_Gasu_65590">
              <bqbiol:is>
                <rdf:Bag>
                  <rdf:li rdf:resource="https://identifiers.org/kegg.genes/gsl:Gasu_65590"/>
                  <rdf:li rdf:resource="https://identifiers.org/biocyc/GALDIERIACYC:G1900-6659"/>
                  <rdf:li rdf:resource="https://identifiers.org/ncbigene/17084774"/>
                  <rdf:li rdf:resource="https://identifiers.org/refseq/XP_005702301.1"/>
                  <rdf:li rdf:resource="https://identifiers.org/ncbiprotein/XP_005702301.1"/>
                  <rdf:li rdf:resource="https://identifiers.org/ncbigi/545699664"/>
                </rdf:Bag>
              </bqbiol:is>
            </rdf:Description>
          </rdf:RDF>
        </annotation>
      </fbc:geneProduct>
      <fbc:geneProduct fbc:id="Gasu_65630" fbc:label="Gasu_65630" fbc:name="Gasu_65630" metaid="meta_gene_Gasu_65630" sboTerm="SBO:0000243">
        <annotation>
          <rdf:RDF>
            <rdf:Description rdf:about="#meta_gene_Gasu_65630">
              <bqbiol:is>
                <rdf:Bag>
                  <rdf:li rdf:resource="https://identifiers.org/ncbigi/545699654"/>
                  <rdf:li rdf:resource="https://identifiers.org/kegg.genes/gsl:Gasu_65630"/>
                  <rdf:li rdf:resource="https://identifiers.org/biocyc/GALDIERIACYC:G1900-6663"/>
                  <rdf:li rdf:resource="https://identifiers.org/ncbigene/17084769"/>
                  <rdf:li rdf:resource="https://identifiers.org/refseq/XP_005702297.1"/>
                  <rdf:li rdf:resource="https://identifiers.org/ncbiprotein/XP_005702297.1"/>
                </rdf:Bag>
              </bqbiol:is>
            </rdf:Description>
          </rdf:RDF>
        </annotation>
      </fbc:geneProduct>
      <fbc:geneProduct fbc:id="Gasu_65650" fbc:label="Gasu_65650" fbc:name="Gasu_65650" metaid="meta_gene_Gasu_65650" sboTerm="SBO:0000243">
        <annotation>
          <rdf:RDF>
            <rdf:Description rdf:about="#meta_gene_Gasu_65650">
              <bqbiol:is>
                <rdf:Bag>
                  <rdf:li rdf:resource="https://identifiers.org/kegg.genes/gsl:Gasu_65650"/>
                  <rdf:li rdf:resource="https://identifiers.org/biocyc/GALDIERIACYC:G1900-6665"/>
                  <rdf:li rdf:resource="https://identifiers.org/ncbigene/17084767"/>
                  <rdf:li rdf:resource="https://identifiers.org/refseq/XP_005702294.1"/>
                  <rdf:li rdf:resource="https://identifiers.org/ncbiprotein/XP_005702294.1"/>
                  <rdf:li rdf:resource="https://identifiers.org/ncbigi/545699647"/>
                </rdf:Bag>
              </bqbiol:is>
            </rdf:Description>
          </rdf:RDF>
        </annotation>
      </fbc:geneProduct>
      <fbc:geneProduct fbc:id="Gasu_65660" fbc:label="Gasu_65660" fbc:name="Gasu_65660" metaid="meta_gene_Gasu_65660" sboTerm="SBO:0000243">
        <annotation>
          <rdf:RDF>
            <rdf:Description rdf:about="#meta_gene_Gasu_65660">
              <bqbiol:is>
                <rdf:Bag>
                  <rdf:li rdf:resource="https://identifiers.org/kegg.genes/gsl:Gasu_65660"/>
                  <rdf:li rdf:resource="https://identifiers.org/biocyc/GALDIERIACYC:G1900-6666"/>
                  <rdf:li rdf:resource="https://identifiers.org/ncbigene/17084768"/>
                  <rdf:li rdf:resource="https://identifiers.org/refseq/XP_005702295.1"/>
                  <rdf:li rdf:resource="https://identifiers.org/ncbiprotein/XP_005702295.1"/>
                  <rdf:li rdf:resource="https://identifiers.org/ncbigi/545699649"/>
                </rdf:Bag>
              </bqbiol:is>
            </rdf:Description>
          </rdf:RDF>
        </annotation>
      </fbc:geneProduct>
      <fbc:geneProduct fbc:id="Gasu_65690" fbc:label="Gasu_65690" fbc:name="Gasu_65690" metaid="meta_gene_Gasu_65690" sboTerm="SBO:0000243">
        <annotation>
          <rdf:RDF>
            <rdf:Description rdf:about="#meta_gene_Gasu_65690">
              <bqbiol:is>
                <rdf:Bag>
                  <rdf:li rdf:resource="https://identifiers.org/kegg.genes/gsl:Gasu_65690"/>
                  <rdf:li rdf:resource="https://identifiers.org/biocyc/GALDIERIACYC:G1900-6669"/>
                  <rdf:li rdf:resource="https://identifiers.org/ncbigene/17084764"/>
                  <rdf:li rdf:resource="https://identifiers.org/refseq/XP_005702292.1"/>
                  <rdf:li rdf:resource="https://identifiers.org/ncbiprotein/XP_005702292.1"/>
                  <rdf:li rdf:resource="https://identifiers.org/ncbigi/545699636"/>
                </rdf:Bag>
              </bqbiol:is>
            </rdf:Description>
          </rdf:RDF>
        </annotation>
      </fbc:geneProduct>
      <fbc:geneProduct fbc:id="Gasu_65700" fbc:label="Gasu_65700" fbc:name="Gasu_65700" metaid="meta_gene_Gasu_65700" sboTerm="SBO:0000243">
        <annotation>
          <rdf:RDF>
            <rdf:Description rdf:about="#meta_gene_Gasu_65700">
              <bqbiol:is>
                <rdf:Bag>
                  <rdf:li rdf:resource="https://identifiers.org/kegg.genes/gsl:Gasu_65700"/>
                  <rdf:li rdf:resource="https://identifiers.org/biocyc/GALDIERIACYC:G1900-6670"/>
                  <rdf:li rdf:resource="https://identifiers.org/ncbigene/17084763"/>
                  <rdf:li rdf:resource="https://identifiers.org/refseq/XP_005702290.1"/>
                  <rdf:li rdf:resource="https://identifiers.org/ncbiprotein/XP_005702290.1"/>
                  <rdf:li rdf:resource="https://identifiers.org/ncbigi/545699631"/>
                </rdf:Bag>
              </bqbiol:is>
            </rdf:Description>
          </rdf:RDF>
        </annotation>
      </fbc:geneProduct>
      <fbc:geneProduct fbc:id="Gasu_65720" fbc:label="Gasu_65720" fbc:name="Gasu_65720" metaid="meta_gene_Gasu_65720" sboTerm="SBO:0000243">
        <annotation>
          <rdf:RDF>
            <rdf:Description rdf:about="#meta_gene_Gasu_65720">
              <bqbiol:is>
                <rdf:Bag>
                  <rdf:li rdf:resource="https://identifiers.org/kegg.genes/gsl:Gasu_65720"/>
                  <rdf:li rdf:resource="https://identifiers.org/biocyc/GALDIERIACYC:G1900-6672"/>
                  <rdf:li rdf:resource="https://identifiers.org/ncbigene/17084761"/>
                  <rdf:li rdf:resource="https://identifiers.org/refseq/XP_005702287.1"/>
                  <rdf:li rdf:resource="https://identifiers.org/ncbiprotein/XP_005702287.1"/>
                  <rdf:li rdf:resource="https://identifiers.org/ncbigi/545699621"/>
                </rdf:Bag>
              </bqbiol:is>
            </rdf:Description>
          </rdf:RDF>
        </annotation>
      </fbc:geneProduct>
      <fbc:geneProduct fbc:id="Gasu_65730" fbc:label="Gasu_65730" fbc:name="Gasu_65730" metaid="meta_gene_Gasu_65730" sboTerm="SBO:0000243">
        <annotation>
          <rdf:RDF>
            <rdf:Description rdf:about="#meta_gene_Gasu_65730">
              <bqbiol:is>
                <rdf:Bag>
                  <rdf:li rdf:resource="https://identifiers.org/kegg.genes/gsl:Gasu_65730"/>
                  <rdf:li rdf:resource="https://identifiers.org/biocyc/GALDIERIACYC:G1900-6673"/>
                  <rdf:li rdf:resource="https://identifiers.org/ncbigene/17084760"/>
                  <rdf:li rdf:resource="https://identifiers.org/refseq/XP_005702288.1"/>
                  <rdf:li rdf:resource="https://identifiers.org/ncbiprotein/XP_005702288.1"/>
                  <rdf:li rdf:resource="https://identifiers.org/ncbigi/545699623"/>
                </rdf:Bag>
              </bqbiol:is>
            </rdf:Description>
          </rdf:RDF>
        </annotation>
      </fbc:geneProduct>
      <fbc:geneProduct fbc:id="Gasu_65740" fbc:label="Gasu_65740" fbc:name="Gasu_65740" metaid="meta_gene_Gasu_65740" sboTerm="SBO:0000243">
        <annotation>
          <rdf:RDF>
            <rdf:Description rdf:about="#meta_gene_Gasu_65740">
              <bqbiol:is>
                <rdf:Bag>
                  <rdf:li rdf:resource="https://identifiers.org/kegg.genes/gsl:Gasu_65740"/>
                  <rdf:li rdf:resource="https://identifiers.org/biocyc/GALDIERIACYC:G1900-6674"/>
                  <rdf:li rdf:resource="https://identifiers.org/ncbigene/17084759"/>
                  <rdf:li rdf:resource="https://identifiers.org/refseq/XP_005702286.1"/>
                  <rdf:li rdf:resource="https://identifiers.org/ncbiprotein/XP_005702286.1"/>
                  <rdf:li rdf:resource="https://identifiers.org/ncbigi/545699618"/>
                </rdf:Bag>
              </bqbiol:is>
            </rdf:Description>
          </rdf:RDF>
        </annotation>
      </fbc:geneProduct>
      <fbc:geneProduct fbc:id="Gasu_65750" fbc:label="Gasu_65750" fbc:name="Gasu_65750" metaid="meta_gene_Gasu_65750" sboTerm="SBO:0000243">
        <annotation>
          <rdf:RDF>
            <rdf:Description rdf:about="#meta_gene_Gasu_65750">
              <bqbiol:is>
                <rdf:Bag>
                  <rdf:li rdf:resource="https://identifiers.org/kegg.genes/gsl:Gasu_65750"/>
                  <rdf:li rdf:resource="https://identifiers.org/biocyc/GALDIERIACYC:G1900-6675"/>
                  <rdf:li rdf:resource="https://identifiers.org/ncbigene/17084758"/>
                  <rdf:li rdf:resource="https://identifiers.org/refseq/XP_005702284.1"/>
                  <rdf:li rdf:resource="https://identifiers.org/ncbiprotein/XP_005702284.1"/>
                  <rdf:li rdf:resource="https://identifiers.org/ncbigi/545699608"/>
                </rdf:Bag>
              </bqbiol:is>
            </rdf:Description>
          </rdf:RDF>
        </annotation>
      </fbc:geneProduct>
      <fbc:geneProduct fbc:id="Gasu_65760" fbc:label="Gasu_65760" fbc:name="Gasu_65760" metaid="meta_gene_Gasu_65760" sboTerm="SBO:0000243">
        <annotation>
          <rdf:RDF>
            <rdf:Description rdf:about="#meta_gene_Gasu_65760">
              <bqbiol:is>
                <rdf:Bag>
                  <rdf:li rdf:resource="https://identifiers.org/kegg.genes/gsl:Gasu_65760"/>
                  <rdf:li rdf:resource="https://identifiers.org/biocyc/GALDIERIACYC:G1900-6676"/>
                  <rdf:li rdf:resource="https://identifiers.org/ncbigene/17084757"/>
                  <rdf:li rdf:resource="https://identifiers.org/refseq/XP_005702285.1"/>
                  <rdf:li rdf:resource="https://identifiers.org/ncbiprotein/XP_005702285.1"/>
                  <rdf:li rdf:resource="https://identifiers.org/ncbigi/545699610"/>
                </rdf:Bag>
              </bqbiol:is>
            </rdf:Description>
          </rdf:RDF>
        </annotation>
      </fbc:geneProduct>
      <fbc:geneProduct fbc:id="Gasu_65830" fbc:label="Gasu_65830" fbc:name="Gasu_65830" metaid="meta_gene_Gasu_65830" sboTerm="SBO:0000243">
        <annotation>
          <rdf:RDF>
            <rdf:Description rdf:about="#meta_gene_Gasu_65830">
              <bqbiol:is>
                <rdf:Bag>
                  <rdf:li rdf:resource="https://identifiers.org/kegg.genes/gsl:Gasu_65830"/>
                  <rdf:li rdf:resource="https://identifiers.org/biocyc/GALDIERIACYC:G1900-6683"/>
                  <rdf:li rdf:resource="https://identifiers.org/ncbigene/17084750"/>
                  <rdf:li rdf:resource="https://identifiers.org/refseq/XP_005702277.1"/>
                  <rdf:li rdf:resource="https://identifiers.org/ncbiprotein/XP_005702277.1"/>
                  <rdf:li rdf:resource="https://identifiers.org/ncbigi/545699581"/>
                </rdf:Bag>
              </bqbiol:is>
            </rdf:Description>
          </rdf:RDF>
        </annotation>
      </fbc:geneProduct>
      <fbc:geneProduct fbc:id="Gasu_65850" fbc:label="Gasu_65850" fbc:name="Gasu_65850" metaid="meta_gene_Gasu_65850" sboTerm="SBO:0000243">
        <annotation>
          <rdf:RDF>
            <rdf:Description rdf:about="#meta_gene_Gasu_65850">
              <bqbiol:is>
                <rdf:Bag>
                  <rdf:li rdf:resource="https://identifiers.org/kegg.genes/gsl:Gasu_65850"/>
                  <rdf:li rdf:resource="https://identifiers.org/biocyc/GALDIERIACYC:G1900-6685"/>
                  <rdf:li rdf:resource="https://identifiers.org/ncbigene/17084748"/>
                  <rdf:li rdf:resource="https://identifiers.org/refseq/XP_005702275.1"/>
                  <rdf:li rdf:resource="https://identifiers.org/ncbiprotein/XP_005702275.1"/>
                  <rdf:li rdf:resource="https://identifiers.org/ncbigi/545699575"/>
                </rdf:Bag>
              </bqbiol:is>
            </rdf:Description>
          </rdf:RDF>
        </annotation>
      </fbc:geneProduct>
      <fbc:geneProduct fbc:id="Gasu_65860" fbc:label="Gasu_65860" fbc:name="Gasu_65860" metaid="meta_gene_Gasu_65860" sboTerm="SBO:0000243">
        <annotation>
          <rdf:RDF>
            <rdf:Description rdf:about="#meta_gene_Gasu_65860">
              <bqbiol:is>
                <rdf:Bag>
                  <rdf:li rdf:resource="https://identifiers.org/ncbigi/545699567"/>
                  <rdf:li rdf:resource="https://identifiers.org/kegg.genes/gsl:Gasu_65860"/>
                  <rdf:li rdf:resource="https://identifiers.org/biocyc/GALDIERIACYC:G1900-6686"/>
                  <rdf:li rdf:resource="https://identifiers.org/ncbigene/17084747"/>
                  <rdf:li rdf:resource="https://identifiers.org/refseq/XP_005702273.1"/>
                  <rdf:li rdf:resource="https://identifiers.org/ncbiprotein/XP_005702273.1"/>
                </rdf:Bag>
              </bqbiol:is>
            </rdf:Description>
          </rdf:RDF>
        </annotation>
      </fbc:geneProduct>
      <fbc:geneProduct fbc:id="Gasu_65910" fbc:label="Gasu_65910" fbc:name="Gasu_65910" metaid="meta_gene_Gasu_65910" sboTerm="SBO:0000243">
        <annotation>
          <rdf:RDF>
            <rdf:Description rdf:about="#meta_gene_Gasu_65910">
              <bqbiol:is>
                <rdf:Bag>
                  <rdf:li rdf:resource="https://identifiers.org/kegg.genes/gsl:Gasu_65910"/>
                  <rdf:li rdf:resource="https://identifiers.org/biocyc/GALDIERIACYC:G1900-6691"/>
                  <rdf:li rdf:resource="https://identifiers.org/ncbigene/17084741"/>
                  <rdf:li rdf:resource="https://identifiers.org/refseq/XP_005702268.1"/>
                  <rdf:li rdf:resource="https://identifiers.org/ncbiprotein/XP_005702268.1"/>
                  <rdf:li rdf:resource="https://identifiers.org/ncbigi/545699553"/>
                </rdf:Bag>
              </bqbiol:is>
            </rdf:Description>
          </rdf:RDF>
        </annotation>
      </fbc:geneProduct>
      <fbc:geneProduct fbc:id="Gasu_65920" fbc:label="Gasu_65920" fbc:name="Gasu_65920" metaid="meta_gene_Gasu_65920" sboTerm="SBO:0000243">
        <annotation>
          <rdf:RDF>
            <rdf:Description rdf:about="#meta_gene_Gasu_65920">
              <bqbiol:is>
                <rdf:Bag>
                  <rdf:li rdf:resource="https://identifiers.org/kegg.genes/gsl:Gasu_65920"/>
                  <rdf:li rdf:resource="https://identifiers.org/biocyc/GALDIERIACYC:G1900-6692"/>
                  <rdf:li rdf:resource="https://identifiers.org/ncbigene/17084742"/>
                  <rdf:li rdf:resource="https://identifiers.org/refseq/XP_005702269.1"/>
                  <rdf:li rdf:resource="https://identifiers.org/ncbiprotein/XP_005702269.1"/>
                  <rdf:li rdf:resource="https://identifiers.org/ncbigi/545699555"/>
                </rdf:Bag>
              </bqbiol:is>
            </rdf:Description>
          </rdf:RDF>
        </annotation>
      </fbc:geneProduct>
      <fbc:geneProduct fbc:id="Gasu_65930" fbc:label="Gasu_65930" fbc:name="Gasu_65930" metaid="meta_gene_Gasu_65930" sboTerm="SBO:0000243">
        <annotation>
          <rdf:RDF>
            <rdf:Description rdf:about="#meta_gene_Gasu_65930">
              <bqbiol:is>
                <rdf:Bag>
                  <rdf:li rdf:resource="https://identifiers.org/kegg.genes/gsl:Gasu_65930"/>
                  <rdf:li rdf:resource="https://identifiers.org/biocyc/GALDIERIACYC:G1900-6693"/>
                  <rdf:li rdf:resource="https://identifiers.org/ncbigene/17084740"/>
                  <rdf:li rdf:resource="https://identifiers.org/refseq/XP_005702267.1"/>
                  <rdf:li rdf:resource="https://identifiers.org/ncbiprotein/XP_005702267.1"/>
                  <rdf:li rdf:resource="https://identifiers.org/ncbigi/545699548"/>
                </rdf:Bag>
              </bqbiol:is>
            </rdf:Description>
          </rdf:RDF>
        </annotation>
      </fbc:geneProduct>
      <fbc:geneProduct fbc:id="Gasu_65940" fbc:label="Gasu_65940" fbc:name="Gasu_65940" metaid="meta_gene_Gasu_65940" sboTerm="SBO:0000243">
        <annotation>
          <rdf:RDF>
            <rdf:Description rdf:about="#meta_gene_Gasu_65940">
              <bqbiol:is>
                <rdf:Bag>
                  <rdf:li rdf:resource="https://identifiers.org/kegg.genes/gsl:Gasu_65940"/>
                  <rdf:li rdf:resource="https://identifiers.org/biocyc/GALDIERIACYC:G1900-6694"/>
                  <rdf:li rdf:resource="https://identifiers.org/ncbigene/17084739"/>
                  <rdf:li rdf:resource="https://identifiers.org/refseq/XP_005702266.1"/>
                  <rdf:li rdf:resource="https://identifiers.org/ncbiprotein/XP_005702266.1"/>
                  <rdf:li rdf:resource="https://identifiers.org/ncbigi/545699545"/>
                </rdf:Bag>
              </bqbiol:is>
            </rdf:Description>
          </rdf:RDF>
        </annotation>
      </fbc:geneProduct>
      <fbc:geneProduct fbc:id="Gasu_65980" fbc:label="Gasu_65980" fbc:name="Gasu_65980" metaid="meta_gene_Gasu_65980" sboTerm="SBO:0000243">
        <annotation>
          <rdf:RDF>
            <rdf:Description rdf:about="#meta_gene_Gasu_65980">
              <bqbiol:is>
                <rdf:Bag>
                  <rdf:li rdf:resource="https://identifiers.org/kegg.genes/gsl:Gasu_65980"/>
                  <rdf:li rdf:resource="https://identifiers.org/biocyc/GALDIERIACYC:G1900-6698"/>
                  <rdf:li rdf:resource="https://identifiers.org/ncbigene/17084735"/>
                  <rdf:li rdf:resource="https://identifiers.org/refseq/XP_005702262.1"/>
                  <rdf:li rdf:resource="https://identifiers.org/ncbiprotein/XP_005702262.1"/>
                  <rdf:li rdf:resource="https://identifiers.org/ncbigi/545699530"/>
                </rdf:Bag>
              </bqbiol:is>
            </rdf:Description>
          </rdf:RDF>
        </annotation>
      </fbc:geneProduct>
      <fbc:geneProduct fbc:id="Gasu_66000" fbc:label="Gasu_66000" fbc:name="Gasu_66000" metaid="meta_gene_Gasu_66000" sboTerm="SBO:0000243">
        <annotation>
          <rdf:RDF>
            <rdf:Description rdf:about="#meta_gene_Gasu_66000">
              <bqbiol:is>
                <rdf:Bag>
                  <rdf:li rdf:resource="https://identifiers.org/kegg.genes/gsl:Gasu_66000"/>
                  <rdf:li rdf:resource="https://identifiers.org/biocyc/GALDIERIACYC:G1900-6700"/>
                  <rdf:li rdf:resource="https://identifiers.org/ncbigene/17084733"/>
                  <rdf:li rdf:resource="https://identifiers.org/refseq/XP_005702261.1"/>
                  <rdf:li rdf:resource="https://identifiers.org/ncbiprotein/XP_005702261.1"/>
                  <rdf:li rdf:resource="https://identifiers.org/ncbigi/545699527"/>
                </rdf:Bag>
              </bqbiol:is>
            </rdf:Description>
          </rdf:RDF>
        </annotation>
      </fbc:geneProduct>
      <fbc:geneProduct fbc:id="Gasu_66040" fbc:label="Gasu_66040" fbc:name="Gasu_66040" metaid="meta_gene_Gasu_66040" sboTerm="SBO:0000243">
        <annotation>
          <rdf:RDF>
            <rdf:Description rdf:about="#meta_gene_Gasu_66040">
              <bqbiol:is>
                <rdf:Bag>
                  <rdf:li rdf:resource="https://identifiers.org/kegg.genes/gsl:Gasu_66040"/>
                  <rdf:li rdf:resource="https://identifiers.org/biocyc/GALDIERIACYC:G1900-6704"/>
                  <rdf:li rdf:resource="https://identifiers.org/ncbigene/17084729"/>
                  <rdf:li rdf:resource="https://identifiers.org/refseq/XP_005702256.1"/>
                  <rdf:li rdf:resource="https://identifiers.org/ncbiprotein/XP_005702256.1"/>
                  <rdf:li rdf:resource="https://identifiers.org/ncbigi/545699509"/>
                </rdf:Bag>
              </bqbiol:is>
            </rdf:Description>
          </rdf:RDF>
        </annotation>
      </fbc:geneProduct>
      <fbc:geneProduct fbc:id="Gasu_66080" fbc:label="Gasu_66080" fbc:name="Gasu_66080" metaid="meta_gene_Gasu_66080" sboTerm="SBO:0000243">
        <annotation>
          <rdf:RDF>
            <rdf:Description rdf:about="#meta_gene_Gasu_66080">
              <bqbiol:is>
                <rdf:Bag>
                  <rdf:li rdf:resource="https://identifiers.org/kegg.genes/gsl:Gasu_66080"/>
                  <rdf:li rdf:resource="https://identifiers.org/biocyc/GALDIERIACYC:G1900-6708"/>
                  <rdf:li rdf:resource="https://identifiers.org/ncbigene/17084725"/>
                  <rdf:li rdf:resource="https://identifiers.org/refseq/XP_005702252.1"/>
                  <rdf:li rdf:resource="https://identifiers.org/ncbiprotein/XP_005702252.1"/>
                  <rdf:li rdf:resource="https://identifiers.org/ncbigi/545699493"/>
                </rdf:Bag>
              </bqbiol:is>
            </rdf:Description>
          </rdf:RDF>
        </annotation>
      </fbc:geneProduct>
      <fbc:geneProduct fbc:id="Gasu_66090" fbc:label="Gasu_66090" fbc:name="Gasu_66090" metaid="meta_gene_Gasu_66090" sboTerm="SBO:0000243">
        <annotation>
          <rdf:RDF>
            <rdf:Description rdf:about="#meta_gene_Gasu_66090">
              <bqbiol:is>
                <rdf:Bag>
                  <rdf:li rdf:resource="https://identifiers.org/kegg.genes/gsl:Gasu_66090"/>
                  <rdf:li rdf:resource="https://identifiers.org/biocyc/GALDIERIACYC:G1900-6709"/>
                  <rdf:li rdf:resource="https://identifiers.org/ncbigene/17084724"/>
                  <rdf:li rdf:resource="https://identifiers.org/refseq/XP_005702250.1"/>
                  <rdf:li rdf:resource="https://identifiers.org/ncbiprotein/XP_005702250.1"/>
                  <rdf:li rdf:resource="https://identifiers.org/ncbigi/545699487"/>
                </rdf:Bag>
              </bqbiol:is>
            </rdf:Description>
          </rdf:RDF>
        </annotation>
      </fbc:geneProduct>
      <fbc:geneProduct fbc:id="Gasu_66200" fbc:label="Gasu_66200" fbc:name="Gasu_66200" metaid="meta_gene_Gasu_66200" sboTerm="SBO:0000243">
        <annotation>
          <rdf:RDF>
            <rdf:Description rdf:about="#meta_gene_Gasu_66200">
              <bqbiol:is>
                <rdf:Bag>
                  <rdf:li rdf:resource="https://identifiers.org/kegg.genes/gsl:Gasu_66200"/>
                  <rdf:li rdf:resource="https://identifiers.org/biocyc/GALDIERIACYC:G1900-6720"/>
                  <rdf:li rdf:resource="https://identifiers.org/ncbigene/17084713"/>
                  <rdf:li rdf:resource="https://identifiers.org/refseq/XP_005702240.1"/>
                  <rdf:li rdf:resource="https://identifiers.org/ncbiprotein/XP_005702240.1"/>
                  <rdf:li rdf:resource="https://identifiers.org/ncbigi/545699450"/>
                </rdf:Bag>
              </bqbiol:is>
            </rdf:Description>
          </rdf:RDF>
        </annotation>
      </fbc:geneProduct>
      <fbc:geneProduct fbc:id="Gasu_66220" fbc:label="Gasu_66220" fbc:name="Gasu_66220" metaid="meta_gene_Gasu_66220" sboTerm="SBO:0000243">
        <annotation>
          <rdf:RDF>
            <rdf:Description rdf:about="#meta_gene_Gasu_66220">
              <bqbiol:is>
                <rdf:Bag>
                  <rdf:li rdf:resource="https://identifiers.org/kegg.genes/gsl:Gasu_66220"/>
                  <rdf:li rdf:resource="https://identifiers.org/biocyc/GALDIERIACYC:G1900-6722"/>
                  <rdf:li rdf:resource="https://identifiers.org/ncbigene/17084711"/>
                  <rdf:li rdf:resource="https://identifiers.org/refseq/XP_005702238.1"/>
                  <rdf:li rdf:resource="https://identifiers.org/ncbiprotein/XP_005702238.1"/>
                  <rdf:li rdf:resource="https://identifiers.org/ncbigi/545699442"/>
                </rdf:Bag>
              </bqbiol:is>
            </rdf:Description>
          </rdf:RDF>
        </annotation>
      </fbc:geneProduct>
    <fbc:geneProduct fbc:id="Gasu_46890" fbc:label="Gasu_46890" fbc:name="Gasu_46890" metaid="meta_gene_Gasu_46890" sboTerm="SBO:0000243"><annotation><rdf:RDF><rdf:Description rdf:about="#meta_gene_Gasu_46890"><bqbiol:is><rdf:Bag><rdf:li rdf:resource="https://identifiers.org/uniprot/M2XW83"/></rdf:Bag></bqbiol:is></rdf:Description></rdf:RDF></annotation></fbc:geneProduct><fbc:geneProduct fbc:id="Gasu_56610" fbc:label="Gasu_56610" fbc:name="Gasu_56610" metaid="meta_gene_Gasu_56610" sboTerm="SBO:0000243"><annotation><rdf:RDF><rdf:Description rdf:about="#meta_gene_Gasu_56610"><bqbiol:is><rdf:Bag><rdf:li rdf:resource="https://identifiers.org/uniprot/M2XTM7"/></rdf:Bag></bqbiol:is></rdf:Description></rdf:RDF></annotation></fbc:geneProduct><fbc:geneProduct fbc:id="Gasu_04960" fbc:label="Gasu_04960" fbc:name="Gasu_04960" sboTerm="SBO:0000243" metaid="meta_gene_Gasu_04960"><annotation><rdf:RDF><rdf:Description rdf:about="#meta_gene_Gasu_04960"><bqbiol:is><rdf:Bag><rdf:li rdf:resource="https://identifiers.org/kegg.genes/gsl:Gasu_04960"/><rdf:li rdf:resource="https://identifiers.org/uniprot/M2X7C9"/></rdf:Bag></bqbiol:is></rdf:Description></rdf:RDF></annotation></fbc:geneProduct>
      <fbc:geneProduct fbc:id="Gasu_60480" fbc:label="Gasu_60480" fbc:name="Gasu_60480" sboTerm="SBO:0000243" metaid="meta_gene_Gasu_60480"><annotation><rdf:RDF><rdf:Description rdf:about="#meta_gene_Gasu_60480"><bqbiol:is><rdf:Bag><rdf:li rdf:resource="https://identifiers.org/kegg.genes/gsl:Gasu_60480"/><rdf:li rdf:resource="https://identifiers.org/uniprot/M2XRM6"/></rdf:Bag></bqbiol:is></rdf:Description></rdf:RDF></annotation></fbc:geneProduct>
      <fbc:geneProduct metaid="meta_gene_Gasu_22080" sboTerm="SBO:0000243" fbc:id="Gasu_22080" fbc:label="Gasu_22080" fbc:name="Gasu_22080"><annotation><rdf:RDF><rdf:Description rdf:about="#meta_gene_Gasu_22080"><bqbiol:is><rdf:Bag><rdf:li rdf:resource="https://identifiers.org/kegg.genes/gsl:Gasu_22080"/><rdf:li rdf:resource="https://identifiers.org/uniprot/M2W461"/></rdf:Bag></bqbiol:is></rdf:Description></rdf:RDF></annotation></fbc:geneProduct></fbc:listOfGeneProducts>
  </model>
</sbml>
```
