## Supplementary Data 5 for "Experimental trophic flexibility guides a compartmentalized genome-scale model of red microalgae *Galdieria sulphuraria*": Galdieria_sulphuraria_SBML_Final.xml (part 6 of 11)

```
      <reaction metaid="meta_R_Beta__45__D__45__Ribopyranose_TO_D__45__Ribofuranose_ARTIF_Cyto" id="R_Beta__45__D__45__Ribopyranose_TO_D__45__Ribofuranose_ARTIF_Cyto" name="Beta-D-Ribopyranose_TO_D-Ribofuranose_ARTIF_Cyto" reversible="true" fast="false" fbc:lowerFluxBound="FB1N1000" fbc:upperFluxBound="FB3N1000" sboTerm="SBO:0000176">
        <listOfReactants>
          <speciesReference species="m_CPD0__45__1110_Cyto__91__c__93__" stoichiometry="1" constant="true"/>
        </listOfReactants>
        <listOfProducts>
          <speciesReference species="m_D__45__Ribofuranose_Cyto__91__c__93__" stoichiometry="1" constant="true"/>
        </listOfProducts>
      </reaction>
      <reaction metaid="meta_R_Beta__45__D__45__XYLOSE_Cyto_tx" id="R_Beta__45__D__45__XYLOSE_Cyto_tx" name="Beta-D-XYLOSE_Cyto_tx" reversible="true" fast="false" fbc:lowerFluxBound="FB2N0" fbc:upperFluxBound="FB2N0" sboTerm="SBO:0000627">
        <listOfReactants>
          <speciesReference species="m_BETA__45__D__45__XYLOSE_Cyto__91__c__93__" stoichiometry="1" constant="true"/>
        </listOfReactants>
      </reaction>
      <reaction metaid="meta_R_Beta__45__D__45__XYLOSE_TO_D__45__Xylopyranose_ARTIF_Cyto" id="R_Beta__45__D__45__XYLOSE_TO_D__45__Xylopyranose_ARTIF_Cyto" name="Beta-D-XYLOSE_TO_D-Xylopyranose_ARTIF_Cyto" reversible="true" fast="false" fbc:lowerFluxBound="FB1N1000" fbc:upperFluxBound="FB3N1000" sboTerm="SBO:0000176">
        <listOfReactants>
          <speciesReference species="m_BETA__45__D__45__XYLOSE_Cyto__91__c__93__" stoichiometry="1" constant="true"/>
        </listOfReactants>
        <listOfProducts>
          <speciesReference species="m_D__45__Xylopyranose_Cyto__91__c__93__" stoichiometry="1" constant="true"/>
        </listOfProducts>
      </reaction>
      <reaction metaid="meta_R_Beta_L_RHAMNOSE_Cyto_tx" id="R_Beta_L_RHAMNOSE_Cyto_tx" name="Beta_L_RHAMNOSE_Cyto_tx" reversible="true" fast="false" fbc:lowerFluxBound="FB2N0" fbc:upperFluxBound="FB2N0" sboTerm="SBO:0000627">
        <listOfReactants>
          <speciesReference species="m_CPD0__45__1112_Cyto__91__c__93__" stoichiometry="1" constant="true"/>
        </listOfReactants>
      </reaction>
      <reaction metaid="meta_R_C__45__PHYCOCIANIN_Plas_tx" id="R_C__45__PHYCOCIANIN_Plas_tx" name="C-PHYCOCIANIN_Plas_tx" reversible="true" fast="false" fbc:lowerFluxBound="FB1N1000" fbc:upperFluxBound="FB3N1000" sboTerm="SBO:0000185">
        <listOfReactants>
          <speciesReference species="m_CPD__45__17222_Cyto__91__c__93__" stoichiometry="1" constant="true"/>
        </listOfReactants>
        <listOfProducts>
          <speciesReference species="m_CPD__45__17222_Plas__91__p__93__" stoichiometry="1" constant="true"/>
        </listOfProducts>
      </reaction>
      <reaction metaid="meta_R_CARBAMATE__45__KINASE__45__RXN_Cyto" id="R_CARBAMATE__45__KINASE__45__RXN_Cyto" name="CARBAMATE-KINASE-RXN_Cyto // catabolic carbamate kinase // carbamate kinase // carbamate kinase // carbamate kinase // carbamate kinase" reversible="true" fast="false" fbc:lowerFluxBound="FB1N1000" fbc:upperFluxBound="FB3N1000" sboTerm="SBO:0000176">
        <notes>
          <html:body>
            <html:p>Subsystem: L-citrulline degradation</html:p>
            <html:p>KEGG reaction: R00150</html:p>
          </html:body>
        </notes>
        <annotation>
          <rdf:RDF>
            <rdf:Description rdf:about="#meta_R_CARBAMATE__45__KINASE__45__RXN_Cyto">
              <bqbiol:isVersionOf>
                <rdf:Bag>
                  <rdf:li rdf:resource="https://identifiers.org/kegg.reaction/R00150"/>
                  <rdf:li rdf:resource="https://identifiers.org/metanetx.reaction/MNXR153144"/>
                </rdf:Bag>
              </bqbiol:isVersionOf>
              <bqbiol:is>
                <rdf:Bag>
                  <rdf:li rdf:resource="https://identifiers.org/kegg.reaction/R00150"/>
                  <rdf:li rdf:resource="https://identifiers.org/ec-code/2.7.2.2"/>
                  <rdf:li rdf:resource="https://identifiers.org/rhea/10152"/>
                  <rdf:li rdf:resource="https://identifiers.org/biocyc/META:CARBAMATE-KINASE-RXN"/>
                  <rdf:li rdf:resource="https://identifiers.org/brenda/2.7.2.2"/>
                  <rdf:li rdf:resource="https://identifiers.org/rhea/10154"/>
                  <rdf:li rdf:resource="https://identifiers.org/rhea/10153"/>
                  <rdf:li rdf:resource="https://identifiers.org/metanetx.reaction/MNXR153144"/>
                  <rdf:li rdf:resource="https://identifiers.org/rhea/10155"/>
                  <rdf:li rdf:resource="https://identifiers.org/seed.reaction/rxn44644"/>
                  <rdf:li rdf:resource="https://identifiers.org/biocyc/GALDIERIACYC:CARBAMATE-KINASE-RXN"/>
                </rdf:Bag>
              </bqbiol:is>
            </rdf:Description>
          </rdf:RDF>
        </annotation>
        <listOfReactants>
          <speciesReference species="m_AMMONIUM_Cyto__91__c__93__" stoichiometry="1" constant="true"/>
          <speciesReference species="m_ATP_Cyto__91__c__93__" stoichiometry="1" constant="true"/>
          <speciesReference species="m_HCO3_Cyto__91__c__93__" stoichiometry="1" constant="true"/>
        </listOfReactants>
        <listOfProducts>
          <speciesReference species="m_ADP_Cyto__91__c__93__" stoichiometry="1" constant="true"/>
          <speciesReference species="m_CARBAMOYL__45__P_Cyto__91__c__93__" stoichiometry="1" constant="true"/>
          <speciesReference species="m_PROTON_Cyto__91__c__93__" stoichiometry="1" constant="true"/>
          <speciesReference species="m_WATER_Cyto__91__c__93__" stoichiometry="1" constant="true"/>
        </listOfProducts>
      </reaction>
      <reaction metaid="meta_R_CARBODEHYDRAT__45__RXN_Cyto" id="R_CARBODEHYDRAT__45__RXN_Cyto" name="CARBODEHYDRAT-RXN_Cyto" reversible="false" fast="false" fbc:lowerFluxBound="FB2N0" fbc:upperFluxBound="FB3N1000" sboTerm="SBO:0000176">
        <notes>
          <html:body>
            <html:p>545711498</html:p>
            <html:p>545711496</html:p>
            <html:p>545702447</html:p>
          </html:body>
        </notes>
        <annotation>
          <rdf:RDF>
            <rdf:Description rdf:about="#meta_R_CARBODEHYDRAT__45__RXN_Cyto">
              <bqbiol:is>
                <rdf:Bag>
                  <rdf:li rdf:resource="https://identifiers.org/ec-code/4.2.1.1"/>
                  <rdf:li rdf:resource="https://identifiers.org/biocyc/GALDIERIACYC:CARBODEHYDRAT-RXN"/>
                  <rdf:li rdf:resource="https://identifiers.org/brenda/4.2.1.1"/>
                <rdf:li rdf:resource="https://identifiers.org/biocyc/META:CARBODEHYDRAT-RXN"/></rdf:Bag>
              </bqbiol:is>
            </rdf:Description>
          </rdf:RDF>
        </annotation>
        <fbc:geneProductAssociation>
          <fbc:or>
            <fbc:geneProductRef fbc:geneProduct="Gasu_12090"/>
            <fbc:geneProductRef fbc:geneProduct="Gasu_53700"/>
          </fbc:or>
        </fbc:geneProductAssociation>
        <listOfReactants>
          <speciesReference species="m_H2CO3_Cyto__91__c__93__" stoichiometry="1" constant="true"/>
        </listOfReactants>
        <listOfProducts>
          <speciesReference species="m_CARBON__45__DIOXIDE_Cyto__91__c__93__" stoichiometry="1" constant="true"/>
          <speciesReference species="m_WATER_Cyto__91__c__93__" stoichiometry="1" constant="true"/>
        </listOfProducts>
      </reaction>
      <reaction metaid="meta_R_CARBOHYDRATE_BOF_HETERO_F_bm" id="R_CARBOHYDRATE_BOF_HETERO_F_bm" name="CARBOHYDRATE_BOF_HETERO_F_bm" reversible="false" fast="false" fbc:lowerFluxBound="FB2N0" fbc:upperFluxBound="FB3N1000" sboTerm="SBO:0000176">
        <listOfReactants>
          <speciesReference species="m_1__45__3__45__beta__45__D__45__Glucans_Cyto__91__c__93__" stoichiometry="0.43" constant="true"/>
          <speciesReference species="m_GDP__45__MANNOSE_Cyto__91__c__93__" stoichiometry="0.11" constant="true"/>
          <speciesReference species="m_STARCH_Cyto__91__c__93__" stoichiometry="5.6" constant="true"/>
        </listOfReactants>
        <listOfProducts>
          <speciesReference species="m_CARBOHYDRATE_TOTAL_POOL_HETERO_Cyto__91__c__93__" stoichiometry="1" constant="true"/>
        </listOfProducts>
      </reaction>
      <reaction metaid="meta_R_CARBON__45__MONOXIDE_Cyto_tx" id="R_CARBON__45__MONOXIDE_Cyto_tx" name="CARBON-MONOXIDE_Cyto_tx" reversible="false" fast="false" fbc:lowerFluxBound="FB2N0" fbc:upperFluxBound="FB2N0" sboTerm="SBO:0000627">
        <listOfReactants>
          <speciesReference species="m_CARBON__45__MONOXIDE_Cyto__91__c__93__" stoichiometry="1" constant="true"/>
        </listOfReactants>
      </reaction>
      <reaction metaid="meta_R_CARBON__45__MONOXIDE_Plas_tx" id="R_CARBON__45__MONOXIDE_Plas_tx" name="CARBON-MONOXIDE_Plas_tx" reversible="true" fast="false" fbc:lowerFluxBound="FB1N1000" fbc:upperFluxBound="FB3N1000" sboTerm="SBO:0000185">
        <listOfReactants>
          <speciesReference species="m_CARBON__45__MONOXIDE_Plas__91__p__93__" stoichiometry="1" constant="true"/>
        </listOfReactants>
        <listOfProducts>
          <speciesReference species="m_CARBON__45__MONOXIDE_Cyto__91__c__93__" stoichiometry="1" constant="true"/>
        </listOfProducts>
      </reaction>
      <reaction metaid="meta_R_CARBOXY__45__OXOHEPT__45__ENEDIOATE__45__DECARBOXY__45__RXN_Cyto" id="R_CARBOXY__45__OXOHEPT__45__ENEDIOATE__45__DECARBOXY__45__RXN_Cyto" name="CARBOXY-OXOHEPT-ENEDIOATE-DECARBOXY-RXN_Cyto" reversible="false" fast="false" fbc:lowerFluxBound="FB2N0" fbc:upperFluxBound="FB3N1000" sboTerm="SBO:0000176">
        <notes>
          <html:body>
            <html:p>Subsystem: (3E,5R)-5-carboxy-2-oxohept-3-enedioate + H+  =  (4Z)-2-oxohept-4-enedioate + CO2</html:p>
            <html:p>KEGG reaction: R04380</html:p>
            <html:p>545708293</html:p>
            <html:p>545700945</html:p>
          </html:body>
        </notes>
        <annotation>
          <rdf:RDF>
            <rdf:Description rdf:about="#meta_R_CARBOXY__45__OXOHEPT__45__ENEDIOATE__45__DECARBOXY__45__RXN_Cyto">
              <bqbiol:isVersionOf>
                <rdf:Bag>
                  <rdf:li rdf:resource="https://identifiers.org/kegg.reaction/R04380"/>
                  <rdf:li rdf:resource="https://identifiers.org/metanetx.reaction/MNXR151164"/>
                </rdf:Bag>
              </bqbiol:isVersionOf>
              <bqbiol:is>
                <rdf:Bag>
                  <rdf:li rdf:resource="https://identifiers.org/kegg.reaction/R04380"/>
                  <rdf:li rdf:resource="https://identifiers.org/biocyc/GALDIERIACYC:CARBOXY-OXOHEPT-ENEDIOATE-DECARBOXY-RXN"/>
                <rdf:li rdf:resource="https://identifiers.org/biocyc/META:CARBOXY-OXOHEPT-ENEDIOATE-DECARBOXY-RXN"/></rdf:Bag>
              </bqbiol:is>
            </rdf:Description>
          </rdf:RDF>
        </annotation>
        <fbc:geneProductAssociation>
          <fbc:or>
            <fbc:geneProductRef fbc:geneProduct="Gasu_27240"/>
            <fbc:geneProductRef fbc:geneProduct="Gasu_60660"/>
          </fbc:or>
        </fbc:geneProductAssociation>
        <listOfReactants>
          <speciesReference species="m_CPD__45__785_Cyto__91__c__93__" stoichiometry="1" constant="true"/>
          <speciesReference species="m_PROTON_Cyto__91__c__93__" stoichiometry="1" constant="true"/>
        </listOfReactants>
        <listOfProducts>
          <speciesReference species="m_CARBON__45__DIOXIDE_Cyto__91__c__93__" stoichiometry="1" constant="true"/>
          <speciesReference species="m_CPD__45__787_Cyto__91__c__93__" stoichiometry="1" constant="true"/>
        </listOfProducts>
      </reaction>
      <reaction metaid="meta_R_CARBOXYCYCLOHEXADIENYL__45__DEHYDRATASE__45__RXN_Plas" id="R_CARBOXYCYCLOHEXADIENYL__45__DEHYDRATASE__45__RXN_Plas" name="CARBOXYCYCLOHEXADIENYL-DEHYDRATASE-RXN_Plas // arogenate dehydratase // arogenate dehydratase // arogenate dehydratase // arogenate dehydratase" reversible="false" fast="false" fbc:lowerFluxBound="FB2N0" fbc:upperFluxBound="FB3N1000" sboTerm="SBO:0000176">
        <notes>
          <html:body>
            <html:p>Subsystem: L-phenylalanine biosynthesis II</html:p>
            <html:p>KEGG reaction: R00691</html:p>
          </html:body>
        </notes>
        <annotation>
          <rdf:RDF>
            <rdf:Description rdf:about="#meta_R_CARBOXYCYCLOHEXADIENYL__45__DEHYDRATASE__45__RXN_Plas">
              <bqbiol:isVersionOf>
                <rdf:Bag>
                  <rdf:li rdf:resource="https://identifiers.org/kegg.reaction/R00691"/>
                  <rdf:li rdf:resource="https://identifiers.org/metanetx.reaction/MNXR95958"/>
                </rdf:Bag>
              </bqbiol:isVersionOf>
              <bqbiol:is>
                <rdf:Bag>
                  <rdf:li rdf:resource="https://identifiers.org/kegg.reaction/R00691"/>
                  <rdf:li rdf:resource="https://identifiers.org/seed.reaction/rxn19253"/>
                  <rdf:li rdf:resource="https://identifiers.org/seed.reaction/rxn00490"/>
                  <rdf:li rdf:resource="https://identifiers.org/ec-code/4.2.1.91"/>
                  <rdf:li rdf:resource="https://identifiers.org/bigg.reaction/AROH"/>
                  <rdf:li rdf:resource="https://identifiers.org/rhea/12539"/>
                  <rdf:li rdf:resource="https://identifiers.org/metanetx.reaction/MNXR95958"/>
                  <rdf:li rdf:resource="https://identifiers.org/rhea/12538"/>
                  <rdf:li rdf:resource="https://identifiers.org/biocyc/META:CARBOXYCYCLOHEXADIENYL-DEHYDRATASE-RXN"/>
                  <rdf:li rdf:resource="https://identifiers.org/ec-code/4.2.1.51"/>
                  <rdf:li rdf:resource="https://identifiers.org/rhea/12536"/>
                  <rdf:li rdf:resource="https://identifiers.org/brenda/4.2.1.91"/>
                  <rdf:li rdf:resource="https://identifiers.org/brenda/4.2.1.51"/>
                  <rdf:li rdf:resource="https://identifiers.org/rhea/12537"/>
                </rdf:Bag>
              </bqbiol:is>
            </rdf:Description>
          </rdf:RDF>
        </annotation>
        <listOfReactants>
          <speciesReference species="m_CPD__45__659_Plas__91__p__93__" stoichiometry="1" constant="true"/>
          <speciesReference species="m_PROTON_Plas__91__p__93__" stoichiometry="1" constant="true"/>
        </listOfReactants>
        <listOfProducts>
          <speciesReference species="m_CARBON__45__DIOXIDE_Plas__91__p__93__" stoichiometry="1" constant="true"/>
          <speciesReference species="m_PHE_Plas__91__p__93__" stoichiometry="1" constant="true"/>
          <speciesReference species="m_WATER_Plas__91__p__93__" stoichiometry="1" constant="true"/>
        </listOfProducts>
      </reaction>
      <reaction metaid="meta_R_CARBOXYMETHYLENEBUTENOLIDASE__45__RXN_Cyto" id="R_CARBOXYMETHYLENEBUTENOLIDASE__45__RXN_Cyto" name="CARBOXYMETHYLENEBUTENOLIDASE-RXN_Cyto // dienelactone hydrolase // &lt;i&gt;cis&lt;/i&gt;-dienelactone hydrolase // &lt;i&gt;cis&lt;/i&gt;-dienelactone hydrolase // &lt;i&gt;cis&lt;/i&gt;-dienelactone hydrolase // &lt;i&gt;cis&lt;/i&gt;-dienelactone hydrolase" reversible="false" fast="false" fbc:lowerFluxBound="FB2N0" fbc:upperFluxBound="FB3N1000" sboTerm="SBO:0000176">
        <notes>
          <html:body>
            <html:p>Subsystem: 4-chlorocatechol degradation // 3-chlorocatechol degradation II (&lt;i&gt;ortho&lt;/i&gt;)</html:p>
            <html:p>KEGG reaction: R03893</html:p>
            <html:p>545710314</html:p>
            <html:p>545706983</html:p>
            <html:p>545702649</html:p>
          </html:body>
        </notes>
        <annotation>
          <rdf:RDF>
            <rdf:Description rdf:about="#meta_R_CARBOXYMETHYLENEBUTENOLIDASE__45__RXN_Cyto">
              <bqbiol:isVersionOf>
                <rdf:Bag>
                  <rdf:li rdf:resource="https://identifiers.org/kegg.reaction/R03893"/>
                  <rdf:li rdf:resource="https://identifiers.org/metanetx.reaction/MNXR197906"/>
                </rdf:Bag>
              </bqbiol:isVersionOf>
              <bqbiol:is>
                <rdf:Bag>
                  <rdf:li rdf:resource="https://identifiers.org/kegg.reaction/R03893"/>
                  <rdf:li rdf:resource="https://identifiers.org/ec-code/3.1.1.45"/>
                  <rdf:li rdf:resource="https://identifiers.org/biocyc/GALDIERIACYC:CARBOXYMETHYLENEBUTENOLIDASE-RXN"/>
                  <rdf:li rdf:resource="https://identifiers.org/brenda/3.1.1.45"/>
                <rdf:li rdf:resource="https://identifiers.org/biocyc/META:RXN-9868"/><rdf:li rdf:resource="https://identifiers.org/biocyc/META:CARBOXYMETHYLENEBUTENOLIDASE-RXN"/></rdf:Bag>
              </bqbiol:is>
            </rdf:Description>
          </rdf:RDF>
        </annotation>
        <fbc:geneProductAssociation>
          <fbc:or>
            <fbc:geneProductRef fbc:geneProduct="Gasu_17120"/>
            <fbc:geneProductRef fbc:geneProduct="Gasu_32950"/>
            <fbc:geneProductRef fbc:geneProduct="Gasu_52360"/>
          </fbc:or>
        </fbc:geneProductAssociation>
        <listOfReactants>
          <speciesReference species="m_4__45__CARBOXYMETHYLENEBUT__45__2__45__EN__45__4__45__OLIDE_Cyto__91__c__93__" stoichiometry="1" constant="true"/>
          <speciesReference species="m_WATER_Cyto__91__c__93__" stoichiometry="1" constant="true"/>
        </listOfReactants>
        <listOfProducts>
          <speciesReference species="m_CPD__45__294_Cyto__91__c__93__" stoichiometry="1" constant="true"/>
          <speciesReference species="m_PROTON_Cyto__91__c__93__" stoichiometry="1" constant="true"/>
        </listOfProducts>
      </reaction>
      <reaction metaid="meta_R_CARBPSYN__45__RXN_Cyto" id="R_CARBPSYN__45__RXN_Cyto" name="CARBPSYN-RXN_Cyto // carbamoyl phosphate synthetase // carbamoyl-phosphate synthase (glutamine-hydrolyzing) // carbamoyl-phosphate synthetase // carbamoyl phosphate synthase // carbamoyl-phosphate synthase (glutamine-hydrolysing) // glutamine-dependent carbamoyl-phosphate synthase // carbamoyl-phosphate synthetase" reversible="false" fast="false" fbc:lowerFluxBound="FB2N0" fbc:upperFluxBound="FB3N1000" sboTerm="SBO:0000176">
        <notes>
          <html:body>
            <html:p>Subsystem: L-arginine biosynthesis II (acetyl cycle) // UMP biosynthesis</html:p>
            <html:p>KEGG reaction: R00575</html:p>
            <html:p>545704905</html:p>
            <html:p>545705302</html:p>
            <html:p>545711175</html:p>
          </html:body>
        </notes>
        <annotation>
          <rdf:RDF>
            <rdf:Description rdf:about="#meta_R_CARBPSYN__45__RXN_Cyto">
              <bqbiol:isVersionOf>
                <rdf:Bag>
                  <rdf:li rdf:resource="https://identifiers.org/kegg.reaction/R00575"/>
                  <rdf:li rdf:resource="https://identifiers.org/metanetx.reaction/MNXR96485"/>
                </rdf:Bag>
              </bqbiol:isVersionOf>
              <bqbiol:is>
                <rdf:Bag>
                  <rdf:li rdf:resource="https://identifiers.org/kegg.reaction/R00575"/>
                  <rdf:li rdf:resource="https://identifiers.org/ec-code/6.3.5.5"/>
                  <rdf:li rdf:resource="https://identifiers.org/brenda/6.3.4.16"/>
                  <rdf:li rdf:resource="https://identifiers.org/bigg.reaction/CBPS_1"/>
                  <rdf:li rdf:resource="https://identifiers.org/seed.reaction/rxn30627"/>
                  <rdf:li rdf:resource="https://identifiers.org/ec-code/6.3.4.16"/>
                  <rdf:li rdf:resource="https://identifiers.org/seed.reaction/rxn38060"/>
                  <rdf:li rdf:resource="https://identifiers.org/rhea/18636"/>
                  <rdf:li rdf:resource="https://identifiers.org/bigg.reaction/CBPS"/>
                  <rdf:li rdf:resource="https://identifiers.org/seed.reaction/rxn27743"/>
                  <rdf:li rdf:resource="https://identifiers.org/biocyc/META:CARBPSYN-RXN"/>
                  <rdf:li rdf:resource="https://identifiers.org/seed.reaction/rxn31216"/>
                  <rdf:li rdf:resource="https://identifiers.org/rhea/18635"/>
                  <rdf:li rdf:resource="https://identifiers.org/metanetx.reaction/MNXR96485"/>
                  <rdf:li rdf:resource="https://identifiers.org/brenda/6.3.5.5"/>
                  <rdf:li rdf:resource="https://identifiers.org/rhea/18633"/>
                  <rdf:li rdf:resource="https://identifiers.org/rhea/18634"/>
                  <rdf:li rdf:resource="https://identifiers.org/seed.reaction/rxn00414"/>
                  <rdf:li rdf:resource="https://identifiers.org/bigg.reaction/HCGALm"/>
                  <rdf:li rdf:resource="https://identifiers.org/bigg.reaction/CBPSn"/>
                  <rdf:li rdf:resource="https://identifiers.org/biocyc/GALDIERIACYC:CARBPSYN-RXN"/>
                </rdf:Bag>
              </bqbiol:is>
            </rdf:Description>
          </rdf:RDF>
        </annotation>
        <fbc:geneProductAssociation>
          <fbc:or>
            <fbc:geneProductRef fbc:geneProduct="Gasu_42540"/>
            <fbc:geneProductRef fbc:geneProduct="Gasu_39960"/>
            <fbc:geneProductRef fbc:geneProduct="Gasu_13380"/>
          </fbc:or>
        </fbc:geneProductAssociation>
        <listOfReactants>
          <speciesReference species="m_ATP_Cyto__91__c__93__" stoichiometry="2" constant="true"/>
          <speciesReference species="m_GLN_Cyto__91__c__93__" stoichiometry="1" constant="true"/>
          <speciesReference species="m_HCO3_Cyto__91__c__93__" stoichiometry="1" constant="true"/>
          <speciesReference species="m_WATER_Cyto__91__c__93__" stoichiometry="1" constant="true"/>
        </listOfReactants>
        <listOfProducts>
          <speciesReference species="m_ADP_Cyto__91__c__93__" stoichiometry="2" constant="true"/>
          <speciesReference species="m_CARBAMOYL__45__P_Cyto__91__c__93__" stoichiometry="1" constant="true"/>
          <speciesReference species="m_GLT_Cyto__91__c__93__" stoichiometry="1" constant="true"/>
          <speciesReference species="m_Pi_Cyto__91__c__93__" stoichiometry="1" constant="true"/>
          <speciesReference species="m_PROTON_Cyto__91__c__93__" stoichiometry="2" constant="true"/>
        </listOfProducts>
      </reaction>
      <reaction metaid="meta_R_CARRAGEENAN_BIOSYNTHESIS_gamma_Cyto" id="R_CARRAGEENAN_BIOSYNTHESIS_gamma_Cyto" name="CARRAGEENAN_BIOSYNTHESIS_gamma_Cyto" reversible="false" fast="false" fbc:lowerFluxBound="FB2N0" fbc:upperFluxBound="FB3N1000" sboTerm="SBO:0000176">
        <listOfReactants>
          <speciesReference species="m_CPD__45__14553_Cyto__91__c__93__" stoichiometry="1" constant="true"/>
          <speciesReference species="m_UDP__45__galactose__45__6__45__sulfate_Cyto__91__c__93__" stoichiometry="1" constant="true"/>
          <speciesReference species="m_WATER_Cyto__91__c__93__" stoichiometry="1" constant="true"/>
        </listOfReactants>
        <listOfProducts>
          <speciesReference species="m_Carrageenan__45__gamma_Cyto__91__c__93__" stoichiometry="1" constant="true"/>
          <speciesReference species="m_PROTON_Cyto__91__c__93__" stoichiometry="2" constant="true"/>
          <speciesReference species="m_UDP_Cyto__91__c__93__" stoichiometry="2" constant="true"/>
        </listOfProducts>
      </reaction>
      <reaction metaid="meta_R_CARRAGEENAN_BIOSYNTHESIS_i_Cyto" id="R_CARRAGEENAN_BIOSYNTHESIS_i_Cyto" name="CARRAGEENAN_BIOSYNTHESIS_i_Cyto" reversible="false" fast="false" fbc:lowerFluxBound="FB2N0" fbc:upperFluxBound="FB3N1000" sboTerm="SBO:0000176">
        <listOfReactants>
          <speciesReference species="m_nu__45__Carrageenan_Cyto__91__c__93__" stoichiometry="1" constant="true"/>
          <speciesReference species="m_WATER_Cyto__91__c__93__" stoichiometry="1" constant="true"/>
        </listOfReactants>
        <listOfProducts>
          <speciesReference species="m_iota__45__Carrageenan_Cyto__91__c__93__" stoichiometry="1" constant="true"/>
          <speciesReference species="m_PROTON_Cyto__91__c__93__" stoichiometry="1" constant="true"/>
          <speciesReference species="m_SULFATE_Cyto__91__c__93__" stoichiometry="1" constant="true"/>
        </listOfProducts>
      </reaction>
      <reaction metaid="meta_R_CARRAGEENAN_BIOSYNTHESIS_mju_Cyto" id="R_CARRAGEENAN_BIOSYNTHESIS_mju_Cyto" name="CARRAGEENAN_BIOSYNTHESIS_mju_Cyto" reversible="false" fast="false" fbc:lowerFluxBound="FB2N0" fbc:upperFluxBound="FB3N1000" sboTerm="SBO:0000176">
        <listOfReactants>
          <speciesReference species="m_Carrageenan__45__gamma_Cyto__91__c__93__" stoichiometry="1" constant="true"/>
          <speciesReference species="m_PAPS_Cyto__91__c__93__" stoichiometry="1" constant="true"/>
        </listOfReactants>
        <listOfProducts>
          <speciesReference species="m_3__45__5__45__ADP_Cyto__91__c__93__" stoichiometry="1" constant="true"/>
          <speciesReference species="m_mu__45__Carrageenan_Cyto__91__c__93__" stoichiometry="1" constant="true"/>
          <speciesReference species="m_PROTON_Cyto__91__c__93__" stoichiometry="1" constant="true"/>
        </listOfProducts>
      </reaction>
      <reaction metaid="meta_R_CARRAGEENAN_BIOSYNTHESIS_vi_Cyto" id="R_CARRAGEENAN_BIOSYNTHESIS_vi_Cyto" name="CARRAGEENAN_BIOSYNTHESIS_vi_Cyto" reversible="false" fast="false" fbc:lowerFluxBound="FB2N0" fbc:upperFluxBound="FB3N1000" sboTerm="SBO:0000176">
        <listOfReactants>
          <speciesReference species="m_mu__45__Carrageenan_Cyto__91__c__93__" stoichiometry="1" constant="true"/>
          <speciesReference species="m_PAPS_Cyto__91__c__93__" stoichiometry="1" constant="true"/>
        </listOfReactants>
        <listOfProducts>
          <speciesReference species="m_3__45__5__45__ADP_Cyto__91__c__93__" stoichiometry="1" constant="true"/>
          <speciesReference species="m_nu__45__Carrageenan_Cyto__91__c__93__" stoichiometry="1" constant="true"/>
          <speciesReference species="m_PROTON_Cyto__91__c__93__" stoichiometry="1" constant="true"/>
        </listOfProducts>
      </reaction>
      <reaction metaid="meta_R_CARRAGEENAN_i_Cyto_tx" id="R_CARRAGEENAN_i_Cyto_tx" name="CARRAGEENAN_i_Cyto_tx" reversible="false" fast="false" fbc:lowerFluxBound="FB2N0" fbc:upperFluxBound="FB2N0" sboTerm="SBO:0000627">
        <listOfReactants>
          <speciesReference species="m_iota__45__Carrageenan_Cyto__91__c__93__" stoichiometry="1" constant="true"/>
        </listOfReactants>
      </reaction>
      <reaction metaid="meta_R_CARRAGEENAN_i_bm_tx" id="R_CARRAGEENAN_i_bm_tx" name="CARRAGEENAN_i_bm_tx" reversible="false" fast="false" fbc:lowerFluxBound="FB2N0" fbc:upperFluxBound="FB2N0" sboTerm="SBO:0000627">
        <listOfReactants>
          <speciesReference species="m_iota__45__Carrageenan_Cyto__91__c__93__" stoichiometry="1" constant="true"/>
        </listOfReactants>
      </reaction>
      <reaction metaid="meta_R_CATAL__45__RXN_Cyto" id="R_CATAL__45__RXN_Cyto" name="CATAL-RXN_Cyto // catalase // catalase // catalase // catalase // catalase // catalase // catalase // catalase // catalase" reversible="false" fast="false" fbc:lowerFluxBound="FB2N0" fbc:upperFluxBound="FB3N1000" sboTerm="SBO:0000176">
        <notes>
          <html:body>
            <html:p>Subsystem: reactive oxygen species degradation // superoxide radicals degradation</html:p>
            <html:p>KEGG reaction: R00009</html:p>
            <html:p>545711947</html:p>
          </html:body>
        </notes>
        <annotation>
          <rdf:RDF>
            <rdf:Description rdf:about="#meta_R_CATAL__45__RXN_Cyto">
              <bqbiol:isVersionOf>
                <rdf:Bag>
                  <rdf:li rdf:resource="https://identifiers.org/kegg.reaction/R00009"/>
                  <rdf:li rdf:resource="https://identifiers.org/metanetx.reaction/MNXR96455"/>
                </rdf:Bag>
              </bqbiol:isVersionOf>
              <bqbiol:is>
                <rdf:Bag>
                  <rdf:li rdf:resource="https://identifiers.org/kegg.reaction/R00009"/>
                  <rdf:li rdf:resource="https://identifiers.org/ec-code/1.11.1.6"/>
                  <rdf:li rdf:resource="https://identifiers.org/ec-code/1.11.1.21"/>
                  <rdf:li rdf:resource="https://identifiers.org/bigg.reaction/CATpp"/>
                  <rdf:li rdf:resource="https://identifiers.org/seed.reaction/rxn27744"/>
                  <rdf:li rdf:resource="https://identifiers.org/bigg.reaction/CATp"/>
                  <rdf:li rdf:resource="https://identifiers.org/seed.reaction/rxn22404"/>
                  <rdf:li rdf:resource="https://identifiers.org/rhea/20312"/>
                  <rdf:li rdf:resource="https://identifiers.org/ec-code/1.14.18.1"/>
                  <rdf:li rdf:resource="https://identifiers.org/biocyc/META:CATAL-RXN"/>
                  <rdf:li rdf:resource="https://identifiers.org/metanetx.reaction/MNXR96455"/>
                  <rdf:li rdf:resource="https://identifiers.org/bigg.reaction/CATr"/>
                  <rdf:li rdf:resource="https://identifiers.org/brenda/1.14.18.1"/>
                  <rdf:li rdf:resource="https://identifiers.org/rhea/20310"/>
                  <rdf:li rdf:resource="https://identifiers.org/seed.reaction/rxn19264"/>
                  <rdf:li rdf:resource="https://identifiers.org/seed.reaction/rxn00006"/>
                  <rdf:li rdf:resource="https://identifiers.org/brenda/1.11.1.21"/>
                  <rdf:li rdf:resource="https://identifiers.org/bigg.reaction/CAT"/>
                  <rdf:li rdf:resource="https://identifiers.org/brenda/1.11.1.6"/>
                  <rdf:li rdf:resource="https://identifiers.org/rhea/20309"/>
                  <rdf:li rdf:resource="https://identifiers.org/bigg.reaction/CATm"/>
                  <rdf:li rdf:resource="https://identifiers.org/seed.reaction/rxn31381"/>
                  <rdf:li rdf:resource="https://identifiers.org/rhea/20311"/>
                  <rdf:li rdf:resource="https://identifiers.org/biocyc/GALDIERIACYC:CATAL-RXN"/>
                </rdf:Bag>
              </bqbiol:is>
            </rdf:Description>
          </rdf:RDF>
        </annotation>
        <fbc:geneProductAssociation>
          <fbc:geneProductRef fbc:geneProduct="Gasu_11340"/>
        </fbc:geneProductAssociation>
        <listOfReactants>
          <speciesReference species="m_HYDROGEN__45__PEROXIDE_Cyto__91__c__93__" stoichiometry="2" constant="true"/>
        </listOfReactants>
        <listOfProducts>
          <speciesReference species="m_OXYGEN__45__MOLECULE_Cyto__91__c__93__" stoichiometry="1" constant="true"/>
          <speciesReference species="m_WATER_Cyto__91__c__93__" stoichiometry="2" constant="true"/>
        </listOfProducts>
      </reaction>
      <reaction metaid="meta_R_CATAL__45__RXN_Mito" id="R_CATAL__45__RXN_Mito" name="CATAL-RXN_Mito // catalase // catalase // catalase // catalase // catalase // catalase // catalase // catalase // catalase" reversible="false" fast="false" fbc:lowerFluxBound="FB2N0" fbc:upperFluxBound="FB3N1000" sboTerm="SBO:0000176">
        <notes>
          <html:body>
            <html:p>Subsystem: reactive oxygen species degradation // superoxide radicals degradation</html:p>
            <html:p>KEGG reaction: R00009</html:p>
            <html:p>545711947</html:p>
          </html:body>
        </notes>
        <annotation>
          <rdf:RDF>
            <rdf:Description rdf:about="#meta_R_CATAL__45__RXN_Mito">
              <bqbiol:isVersionOf>
                <rdf:Bag>
                  <rdf:li rdf:resource="https://identifiers.org/kegg.reaction/R00009"/>
                  <rdf:li rdf:resource="https://identifiers.org/metanetx.reaction/MNXR96455"/>
                </rdf:Bag>
              </bqbiol:isVersionOf>
              <bqbiol:is>
                <rdf:Bag>
                  <rdf:li rdf:resource="https://identifiers.org/kegg.reaction/R00009"/>
                  <rdf:li rdf:resource="https://identifiers.org/ec-code/1.11.1.6"/>
                  <rdf:li rdf:resource="https://identifiers.org/ec-code/1.11.1.21"/>
                  <rdf:li rdf:resource="https://identifiers.org/bigg.reaction/CATpp"/>
                  <rdf:li rdf:resource="https://identifiers.org/seed.reaction/rxn27744"/>
                  <rdf:li rdf:resource="https://identifiers.org/bigg.reaction/CATp"/>
                  <rdf:li rdf:resource="https://identifiers.org/seed.reaction/rxn22404"/>
                  <rdf:li rdf:resource="https://identifiers.org/rhea/20312"/>
                  <rdf:li rdf:resource="https://identifiers.org/ec-code/1.14.18.1"/>
                  <rdf:li rdf:resource="https://identifiers.org/biocyc/META:CATAL-RXN"/>
                  <rdf:li rdf:resource="https://identifiers.org/metanetx.reaction/MNXR96455"/>
                  <rdf:li rdf:resource="https://identifiers.org/bigg.reaction/CATr"/>
                  <rdf:li rdf:resource="https://identifiers.org/brenda/1.14.18.1"/>
                  <rdf:li rdf:resource="https://identifiers.org/rhea/20310"/>
                  <rdf:li rdf:resource="https://identifiers.org/seed.reaction/rxn19264"/>
                  <rdf:li rdf:resource="https://identifiers.org/seed.reaction/rxn00006"/>
                  <rdf:li rdf:resource="https://identifiers.org/brenda/1.11.1.21"/>
                  <rdf:li rdf:resource="https://identifiers.org/bigg.reaction/CAT"/>
                  <rdf:li rdf:resource="https://identifiers.org/brenda/1.11.1.6"/>
                  <rdf:li rdf:resource="https://identifiers.org/rhea/20309"/>
                  <rdf:li rdf:resource="https://identifiers.org/bigg.reaction/CATm"/>
                  <rdf:li rdf:resource="https://identifiers.org/seed.reaction/rxn31381"/>
                  <rdf:li rdf:resource="https://identifiers.org/rhea/20311"/>
                  <rdf:li rdf:resource="https://identifiers.org/biocyc/GALDIERIACYC:CATAL-RXN"/>
                </rdf:Bag>
              </bqbiol:is>
            </rdf:Description>
          </rdf:RDF>
        </annotation>
        <fbc:geneProductAssociation>
          <fbc:geneProductRef fbc:geneProduct="Gasu_11340"/>
        </fbc:geneProductAssociation>
        <listOfReactants>
          <speciesReference species="m_HYDROGEN__45__PEROXIDE_Mito__91__m__93__" stoichiometry="2" constant="true"/>
        </listOfReactants>
        <listOfProducts>
          <speciesReference species="m_OXYGEN__45__MOLECULE_Mito__91__m__93__" stoichiometry="1" constant="true"/>
          <speciesReference species="m_WATER_Mito__91__m__93__" stoichiometry="2" constant="true"/>
        </listOfProducts>
      </reaction>
      <reaction metaid="meta_R_CATAL__45__RXN_Pero" id="R_CATAL__45__RXN_Pero" name="CATAL-RXN_Pero // catalase // catalase // catalase // catalase // catalase // catalase // catalase // catalase // catalase" reversible="false" fast="false" fbc:lowerFluxBound="FB2N0" fbc:upperFluxBound="FB3N1000" sboTerm="SBO:0000176">
        <notes>
          <html:body>
            <html:p>Subsystem: reactive oxygen species degradation // superoxide radicals degradation</html:p>
            <html:p>KEGG reaction: R00009</html:p>
            <html:p>545711947</html:p>
          </html:body>
        </notes>
        <annotation>
          <rdf:RDF>
            <rdf:Description rdf:about="#meta_R_CATAL__45__RXN_Pero">
              <bqbiol:isVersionOf>
                <rdf:Bag>
                  <rdf:li rdf:resource="https://identifiers.org/kegg.reaction/R00009"/>
                  <rdf:li rdf:resource="https://identifiers.org/metanetx.reaction/MNXR96455"/>
                </rdf:Bag>
              </bqbiol:isVersionOf>
              <bqbiol:is>
                <rdf:Bag>
                  <rdf:li rdf:resource="https://identifiers.org/kegg.reaction/R00009"/>
                  <rdf:li rdf:resource="https://identifiers.org/ec-code/1.11.1.6"/>
                  <rdf:li rdf:resource="https://identifiers.org/ec-code/1.11.1.21"/>
                  <rdf:li rdf:resource="https://identifiers.org/bigg.reaction/CATpp"/>
                  <rdf:li rdf:resource="https://identifiers.org/seed.reaction/rxn27744"/>
                  <rdf:li rdf:resource="https://identifiers.org/bigg.reaction/CATp"/>
                  <rdf:li rdf:resource="https://identifiers.org/seed.reaction/rxn22404"/>
                  <rdf:li rdf:resource="https://identifiers.org/rhea/20312"/>
                  <rdf:li rdf:resource="https://identifiers.org/ec-code/1.14.18.1"/>
                  <rdf:li rdf:resource="https://identifiers.org/biocyc/META:CATAL-RXN"/>
                  <rdf:li rdf:resource="https://identifiers.org/metanetx.reaction/MNXR96455"/>
                  <rdf:li rdf:resource="https://identifiers.org/bigg.reaction/CATr"/>
                  <rdf:li rdf:resource="https://identifiers.org/brenda/1.14.18.1"/>
                  <rdf:li rdf:resource="https://identifiers.org/rhea/20310"/>
                  <rdf:li rdf:resource="https://identifiers.org/seed.reaction/rxn19264"/>
                  <rdf:li rdf:resource="https://identifiers.org/seed.reaction/rxn00006"/>
                  <rdf:li rdf:resource="https://identifiers.org/brenda/1.11.1.21"/>
                  <rdf:li rdf:resource="https://identifiers.org/bigg.reaction/CAT"/>
                  <rdf:li rdf:resource="https://identifiers.org/brenda/1.11.1.6"/>
                  <rdf:li rdf:resource="https://identifiers.org/rhea/20309"/>
                  <rdf:li rdf:resource="https://identifiers.org/bigg.reaction/CATm"/>
                  <rdf:li rdf:resource="https://identifiers.org/seed.reaction/rxn31381"/>
                  <rdf:li rdf:resource="https://identifiers.org/rhea/20311"/>
                  <rdf:li rdf:resource="https://identifiers.org/biocyc/GALDIERIACYC:CATAL-RXN"/>
                </rdf:Bag>
              </bqbiol:is>
            </rdf:Description>
          </rdf:RDF>
        </annotation>
        <fbc:geneProductAssociation>
          <fbc:geneProductRef fbc:geneProduct="Gasu_11340"/>
        </fbc:geneProductAssociation>
        <listOfReactants>
          <speciesReference species="m_HYDROGEN__45__PEROXIDE_Pero__91__x__93__" stoichiometry="2" constant="true"/>
        </listOfReactants>
        <listOfProducts>
          <speciesReference species="m_OXYGEN__45__MOLECULE_Pero__91__x__93__" stoichiometry="1" constant="true"/>
          <speciesReference species="m_WATER_Pero__91__x__93__" stoichiometry="2" constant="true"/>
        </listOfProducts>
      </reaction>
      <reaction metaid="meta_R_CATAL__45__RXN_Plas" id="R_CATAL__45__RXN_Plas" name="CATAL-RXN_Plas // catalase // catalase // catalase // catalase // catalase // catalase // catalase // catalase // catalase" reversible="false" fast="false" fbc:lowerFluxBound="FB2N0" fbc:upperFluxBound="FB3N1000" sboTerm="SBO:0000176">
        <notes>
          <html:body>
            <html:p>Subsystem: reactive oxygen species degradation // superoxide radicals degradation</html:p>
            <html:p>KEGG reaction: R00009</html:p>
            <html:p>545711947</html:p>
          </html:body>
        </notes>
        <annotation>
          <rdf:RDF>
            <rdf:Description rdf:about="#meta_R_CATAL__45__RXN_Plas">
              <bqbiol:isVersionOf>
                <rdf:Bag>
                  <rdf:li rdf:resource="https://identifiers.org/kegg.reaction/R00009"/>
                  <rdf:li rdf:resource="https://identifiers.org/metanetx.reaction/MNXR96455"/>
                </rdf:Bag>
              </bqbiol:isVersionOf>
              <bqbiol:is>
                <rdf:Bag>
                  <rdf:li rdf:resource="https://identifiers.org/kegg.reaction/R00009"/>
                  <rdf:li rdf:resource="https://identifiers.org/ec-code/1.11.1.6"/>
                  <rdf:li rdf:resource="https://identifiers.org/ec-code/1.11.1.21"/>
                  <rdf:li rdf:resource="https://identifiers.org/bigg.reaction/CATpp"/>
                  <rdf:li rdf:resource="https://identifiers.org/seed.reaction/rxn27744"/>
                  <rdf:li rdf:resource="https://identifiers.org/bigg.reaction/CATp"/>
                  <rdf:li rdf:resource="https://identifiers.org/seed.reaction/rxn22404"/>
                  <rdf:li rdf:resource="https://identifiers.org/rhea/20312"/>
                  <rdf:li rdf:resource="https://identifiers.org/ec-code/1.14.18.1"/>
                  <rdf:li rdf:resource="https://identifiers.org/biocyc/META:CATAL-RXN"/>
                  <rdf:li rdf:resource="https://identifiers.org/metanetx.reaction/MNXR96455"/>
                  <rdf:li rdf:resource="https://identifiers.org/bigg.reaction/CATr"/>
                  <rdf:li rdf:resource="https://identifiers.org/brenda/1.14.18.1"/>
                  <rdf:li rdf:resource="https://identifiers.org/rhea/20310"/>
                  <rdf:li rdf:resource="https://identifiers.org/seed.reaction/rxn19264"/>
                  <rdf:li rdf:resource="https://identifiers.org/seed.reaction/rxn00006"/>
                  <rdf:li rdf:resource="https://identifiers.org/brenda/1.11.1.21"/>
                  <rdf:li rdf:resource="https://identifiers.org/bigg.reaction/CAT"/>
                  <rdf:li rdf:resource="https://identifiers.org/brenda/1.11.1.6"/>
                  <rdf:li rdf:resource="https://identifiers.org/rhea/20309"/>
                  <rdf:li rdf:resource="https://identifiers.org/bigg.reaction/CATm"/>
                  <rdf:li rdf:resource="https://identifiers.org/seed.reaction/rxn31381"/>
                  <rdf:li rdf:resource="https://identifiers.org/rhea/20311"/>
                  <rdf:li rdf:resource="https://identifiers.org/biocyc/GALDIERIACYC:CATAL-RXN"/>
                </rdf:Bag>
              </bqbiol:is>
            </rdf:Description>
          </rdf:RDF>
        </annotation>
        <fbc:geneProductAssociation>
          <fbc:geneProductRef fbc:geneProduct="Gasu_11340"/>
        </fbc:geneProductAssociation>
        <listOfReactants>
          <speciesReference species="m_HYDROGEN__45__PEROXIDE_Plas__91__p__93__" stoichiometry="2" constant="true"/>
        </listOfReactants>
        <listOfProducts>
          <speciesReference species="m_OXYGEN__45__MOLECULE_Plas__91__p__93__" stoichiometry="1" constant="true"/>
          <speciesReference species="m_WATER_Plas__91__p__93__" stoichiometry="2" constant="true"/>
        </listOfProducts>
      </reaction>
      <reaction metaid="meta_R_CDPDIGLYSYN__45__RXN_C12_Cyto" id="R_CDPDIGLYSYN__45__RXN_C12_Cyto" name="CDPDIGLYSYN-RXN_C12_Cyto" reversible="false" fast="false" fbc:lowerFluxBound="FB2N0" fbc:upperFluxBound="FB3N1000" sboTerm="SBO:0000176">
        <listOfReactants>
          <speciesReference species="m_CTP_Cyto__91__c__93__" stoichiometry="1" constant="true"/>
          <speciesReference species="m_L__45__PHOSPHATIDATE_C12_Cyto__91__c__93__" stoichiometry="1" constant="true"/>
          <speciesReference species="m_PROTON_Cyto__91__c__93__" stoichiometry="1" constant="true"/>
        </listOfReactants>
        <listOfProducts>
          <speciesReference species="m_CDPDIACYLGLYCEROL_C12_Cyto__91__c__93__" stoichiometry="1" constant="true"/>
          <speciesReference species="m_PPI_Cyto__91__c__93__" stoichiometry="1" constant="true"/>
        </listOfProducts>
      <annotation><rdf:RDF><rdf:Description rdf:about="#meta_R_CDPDIGLYSYN__45__RXN_C12_Cyto"><bqbiol:isVersionOf><rdf:Bag><rdf:li rdf:resource="https://identifiers.org/biocyc/META:CDPDIGLYSYN-RXN"/></rdf:Bag></bqbiol:isVersionOf></rdf:Description></rdf:RDF></annotation></reaction>
      <reaction metaid="meta_R_CDPDIGLYSYN__45__RXN_C14_Cyto" id="R_CDPDIGLYSYN__45__RXN_C14_Cyto" name="CDPDIGLYSYN-RXN_C14_Cyto" reversible="false" fast="false" fbc:lowerFluxBound="FB2N0" fbc:upperFluxBound="FB3N1000" sboTerm="SBO:0000176">
        <listOfReactants>
          <speciesReference species="m_CTP_Cyto__91__c__93__" stoichiometry="1" constant="true"/>
          <speciesReference species="m_L__45__PHOSPHATIDATE_C14_Cyto__91__c__93__" stoichiometry="1" constant="true"/>
          <speciesReference species="m_PROTON_Cyto__91__c__93__" stoichiometry="1" constant="true"/>
        </listOfReactants>
        <listOfProducts>
          <speciesReference species="m_CDPDIACYLGLYCEROL_C14_Cyto__91__c__93__" stoichiometry="1" constant="true"/>
          <speciesReference species="m_PPI_Cyto__91__c__93__" stoichiometry="1" constant="true"/>
        </listOfProducts>
      <annotation><rdf:RDF><rdf:Description rdf:about="#meta_R_CDPDIGLYSYN__45__RXN_C14_Cyto"><bqbiol:isVersionOf><rdf:Bag><rdf:li rdf:resource="https://identifiers.org/biocyc/META:CDPDIGLYSYN-RXN"/></rdf:Bag></bqbiol:isVersionOf></rdf:Description></rdf:RDF></annotation></reaction>
      <reaction metaid="meta_R_CDPDIGLYSYN__45__RXN_C15_Cyto" id="R_CDPDIGLYSYN__45__RXN_C15_Cyto" name="CDPDIGLYSYN-RXN_C15_Cyto" reversible="false" fast="false" fbc:lowerFluxBound="FB2N0" fbc:upperFluxBound="FB3N1000" sboTerm="SBO:0000176">
        <listOfReactants>
          <speciesReference species="m_CTP_Cyto__91__c__93__" stoichiometry="1" constant="true"/>
          <speciesReference species="m_L__45__PHOSPHATIDATE_C15_Cyto__91__c__93__" stoichiometry="1" constant="true"/>
          <speciesReference species="m_PROTON_Cyto__91__c__93__" stoichiometry="1" constant="true"/>
        </listOfReactants>
        <listOfProducts>
          <speciesReference species="m_CDPDIACYLGLYCEROL_C15_Cyto__91__c__93__" stoichiometry="1" constant="true"/>
          <speciesReference species="m_PPI_Cyto__91__c__93__" stoichiometry="1" constant="true"/>
        </listOfProducts>
      <annotation><rdf:RDF><rdf:Description rdf:about="#meta_R_CDPDIGLYSYN__45__RXN_C15_Cyto"><bqbiol:isVersionOf><rdf:Bag><rdf:li rdf:resource="https://identifiers.org/biocyc/META:CDPDIGLYSYN-RXN"/></rdf:Bag></bqbiol:isVersionOf></rdf:Description></rdf:RDF></annotation></reaction>
      <reaction metaid="meta_R_CDPDIGLYSYN__45__RXN_C16_Cyto" id="R_CDPDIGLYSYN__45__RXN_C16_Cyto" name="CDPDIGLYSYN-RXN_C16_Cyto" reversible="false" fast="false" fbc:lowerFluxBound="FB2N0" fbc:upperFluxBound="FB3N1000" sboTerm="SBO:0000176">
        <listOfReactants>
          <speciesReference species="m_CTP_Cyto__91__c__93__" stoichiometry="1" constant="true"/>
          <speciesReference species="m_L__45__PHOSPHATIDATE_C16_Cyto__91__c__93__" stoichiometry="1" constant="true"/>
          <speciesReference species="m_PROTON_Cyto__91__c__93__" stoichiometry="1" constant="true"/>
        </listOfReactants>
        <listOfProducts>
          <speciesReference species="m_CDPDIACYLGLYCEROL_C16_Cyto__91__c__93__" stoichiometry="1" constant="true"/>
          <speciesReference species="m_PPI_Cyto__91__c__93__" stoichiometry="1" constant="true"/>
        </listOfProducts>
      <annotation><rdf:RDF><rdf:Description rdf:about="#meta_R_CDPDIGLYSYN__45__RXN_C16_Cyto"><bqbiol:isVersionOf><rdf:Bag><rdf:li rdf:resource="https://identifiers.org/biocyc/META:CDPDIGLYSYN-RXN"/></rdf:Bag></bqbiol:isVersionOf></rdf:Description></rdf:RDF></annotation></reaction>
      <reaction metaid="meta_R_CDPDIGLYSYN__45__RXN_C17_Cyto" id="R_CDPDIGLYSYN__45__RXN_C17_Cyto" name="CDPDIGLYSYN-RXN_C17_Cyto" reversible="false" fast="false" fbc:lowerFluxBound="FB2N0" fbc:upperFluxBound="FB3N1000" sboTerm="SBO:0000176">
        <listOfReactants>
          <speciesReference species="m_CTP_Cyto__91__c__93__" stoichiometry="1" constant="true"/>
          <speciesReference species="m_L__45__PHOSPHATIDATE_C17_Cyto__91__c__93__" stoichiometry="1" constant="true"/>
          <speciesReference species="m_PROTON_Cyto__91__c__93__" stoichiometry="1" constant="true"/>
        </listOfReactants>
        <listOfProducts>
          <speciesReference species="m_CDPDIACYLGLYCEROL_C17_Cyto__91__c__93__" stoichiometry="1" constant="true"/>
          <speciesReference species="m_PPI_Cyto__91__c__93__" stoichiometry="1" constant="true"/>
        </listOfProducts>
      <annotation><rdf:RDF><rdf:Description rdf:about="#meta_R_CDPDIGLYSYN__45__RXN_C17_Cyto"><bqbiol:isVersionOf><rdf:Bag><rdf:li rdf:resource="https://identifiers.org/biocyc/META:CDPDIGLYSYN-RXN"/></rdf:Bag></bqbiol:isVersionOf></rdf:Description></rdf:RDF></annotation></reaction>
      <reaction metaid="meta_R_CDPDIGLYSYN__45__RXN_C181_Cyto" id="R_CDPDIGLYSYN__45__RXN_C181_Cyto" name="CDPDIGLYSYN-RXN_C181_Cyto" reversible="false" fast="false" fbc:lowerFluxBound="FB2N0" fbc:upperFluxBound="FB3N1000" sboTerm="SBO:0000176">
        <listOfReactants>
          <speciesReference species="m_CTP_Cyto__91__c__93__" stoichiometry="1" constant="true"/>
          <speciesReference species="m_L__45__PHOSPHATIDATE_C181_Cyto__91__c__93__" stoichiometry="1" constant="true"/>
          <speciesReference species="m_PROTON_Cyto__91__c__93__" stoichiometry="1" constant="true"/>
        </listOfReactants>
        <listOfProducts>
          <speciesReference species="m_CDPDIACYLGLYCEROL_C181_Cyto__91__c__93__" stoichiometry="1" constant="true"/>
          <speciesReference species="m_PPI_Cyto__91__c__93__" stoichiometry="1" constant="true"/>
        </listOfProducts>
      <annotation><rdf:RDF><rdf:Description rdf:about="#meta_R_CDPDIGLYSYN__45__RXN_C181_Cyto"><bqbiol:isVersionOf><rdf:Bag><rdf:li rdf:resource="https://identifiers.org/biocyc/META:CDPDIGLYSYN-RXN"/></rdf:Bag></bqbiol:isVersionOf></rdf:Description></rdf:RDF></annotation></reaction>
      <reaction metaid="meta_R_CDPDIGLYSYN__45__RXN_C182_Cyto" id="R_CDPDIGLYSYN__45__RXN_C182_Cyto" name="CDPDIGLYSYN-RXN_C182_Cyto" reversible="false" fast="false" fbc:lowerFluxBound="FB2N0" fbc:upperFluxBound="FB3N1000" sboTerm="SBO:0000176">
        <listOfReactants>
          <speciesReference species="m_CTP_Cyto__91__c__93__" stoichiometry="1" constant="true"/>
          <speciesReference species="m_L__45__PHOSPHATIDATE_C182_Cyto__91__c__93__" stoichiometry="1" constant="true"/>
          <speciesReference species="m_PROTON_Cyto__91__c__93__" stoichiometry="1" constant="true"/>
        </listOfReactants>
        <listOfProducts>
          <speciesReference species="m_CDPDIACYLGLYCEROL_C182_Cyto__91__c__93__" stoichiometry="1" constant="true"/>
          <speciesReference species="m_PPI_Cyto__91__c__93__" stoichiometry="1" constant="true"/>
        </listOfProducts>
      <annotation><rdf:RDF><rdf:Description rdf:about="#meta_R_CDPDIGLYSYN__45__RXN_C182_Cyto"><bqbiol:isVersionOf><rdf:Bag><rdf:li rdf:resource="https://identifiers.org/biocyc/META:CDPDIGLYSYN-RXN"/></rdf:Bag></bqbiol:isVersionOf></rdf:Description></rdf:RDF></annotation></reaction>
      <reaction metaid="meta_R_CDPDIGLYSYN__45__RXN_C183_Cyto" id="R_CDPDIGLYSYN__45__RXN_C183_Cyto" name="CDPDIGLYSYN-RXN_C183_Cyto" reversible="false" fast="false" fbc:lowerFluxBound="FB2N0" fbc:upperFluxBound="FB3N1000" sboTerm="SBO:0000176">
        <listOfReactants>
          <speciesReference species="m_CTP_Cyto__91__c__93__" stoichiometry="1" constant="true"/>
          <speciesReference species="m_L__45__PHOSPHATIDATE_C183_Cyto__91__c__93__" stoichiometry="1" constant="true"/>
          <speciesReference species="m_PROTON_Cyto__91__c__93__" stoichiometry="1" constant="true"/>
        </listOfReactants>
        <listOfProducts>
          <speciesReference species="m_CDPDIACYLGLYCEROL_C183_Cyto__91__c__93__" stoichiometry="1" constant="true"/>
          <speciesReference species="m_PPI_Cyto__91__c__93__" stoichiometry="1" constant="true"/>
        </listOfProducts>
      <annotation><rdf:RDF><rdf:Description rdf:about="#meta_R_CDPDIGLYSYN__45__RXN_C183_Cyto"><bqbiol:isVersionOf><rdf:Bag><rdf:li rdf:resource="https://identifiers.org/biocyc/META:CDPDIGLYSYN-RXN"/></rdf:Bag></bqbiol:isVersionOf></rdf:Description></rdf:RDF></annotation></reaction>
      <reaction metaid="meta_R_CDPDIGLYSYN__45__RXN_C18_Cyto" id="R_CDPDIGLYSYN__45__RXN_C18_Cyto" name="CDPDIGLYSYN-RXN_C18_Cyto" reversible="false" fast="false" fbc:lowerFluxBound="FB2N0" fbc:upperFluxBound="FB3N1000" sboTerm="SBO:0000176">
        <listOfReactants>
          <speciesReference species="m_CTP_Cyto__91__c__93__" stoichiometry="1" constant="true"/>
          <speciesReference species="m_L__45__PHOSPHATIDATE_C18_Cyto__91__c__93__" stoichiometry="1" constant="true"/>
          <speciesReference species="m_PROTON_Cyto__91__c__93__" stoichiometry="1" constant="true"/>
        </listOfReactants>
        <listOfProducts>
          <speciesReference species="m_CDPDIACYLGLYCEROL_C18_Cyto__91__c__93__" stoichiometry="1" constant="true"/>
          <speciesReference species="m_PPI_Cyto__91__c__93__" stoichiometry="1" constant="true"/>
        </listOfProducts>
      <annotation><rdf:RDF><rdf:Description rdf:about="#meta_R_CDPDIGLYSYN__45__RXN_C18_Cyto"><bqbiol:isVersionOf><rdf:Bag><rdf:li rdf:resource="https://identifiers.org/biocyc/META:CDPDIGLYSYN-RXN"/></rdf:Bag></bqbiol:isVersionOf></rdf:Description></rdf:RDF></annotation></reaction>
      <reaction metaid="meta_R_CDPDIGLYSYN__45__RXN_C20_Cyto" id="R_CDPDIGLYSYN__45__RXN_C20_Cyto" name="CDPDIGLYSYN-RXN_C20_Cyto" reversible="false" fast="false" fbc:lowerFluxBound="FB2N0" fbc:upperFluxBound="FB3N1000" sboTerm="SBO:0000176">
        <listOfReactants>
          <speciesReference species="m_CTP_Cyto__91__c__93__" stoichiometry="1" constant="true"/>
          <speciesReference species="m_L__45__PHOSPHATIDATE_C20_Cyto__91__c__93__" stoichiometry="1" constant="true"/>
          <speciesReference species="m_PROTON_Cyto__91__c__93__" stoichiometry="1" constant="true"/>
        </listOfReactants>
        <listOfProducts>
          <speciesReference species="m_CDPDIACYLGLYCEROL_C20_Cyto__91__c__93__" stoichiometry="1" constant="true"/>
          <speciesReference species="m_PPI_Cyto__91__c__93__" stoichiometry="1" constant="true"/>
        </listOfProducts>
      <annotation><rdf:RDF><rdf:Description rdf:about="#meta_R_CDPDIGLYSYN__45__RXN_C20_Cyto"><bqbiol:isVersionOf><rdf:Bag><rdf:li rdf:resource="https://identifiers.org/biocyc/META:CDPDIGLYSYN-RXN"/></rdf:Bag></bqbiol:isVersionOf></rdf:Description></rdf:RDF></annotation></reaction>
      <reaction metaid="meta_R_CDPKIN__45__RXN_Cyto" id="R_CDPKIN__45__RXN_Cyto" name="CDPKIN-RXN_Cyto // CDP kinase // CDP kinase // CDP kinase // CDP kinase // CDP kinase" reversible="false" fast="false" fbc:lowerFluxBound="FB2N0" fbc:upperFluxBound="FB3N1000" sboTerm="SBO:0000176">
        <notes>
          <html:body>
            <html:p>Subsystem: CMP phosphorylation</html:p>
            <html:p>KEGG reaction: R00570</html:p>
            <html:p>545710681</html:p>
            <html:p>545704762</html:p>
          </html:body>
        </notes>
        <annotation>
          <rdf:RDF>
            <rdf:Description rdf:about="#meta_R_CDPKIN__45__RXN_Cyto">
              <bqbiol:isVersionOf>
                <rdf:Bag>
                  <rdf:li rdf:resource="https://identifiers.org/kegg.reaction/R00570"/>
                  <rdf:li rdf:resource="https://identifiers.org/metanetx.reaction/MNXR188503"/>
                </rdf:Bag>
              </bqbiol:isVersionOf>
              <bqbiol:is>
                <rdf:Bag>
                  <rdf:li rdf:resource="https://identifiers.org/kegg.reaction/R00570"/>
                  <rdf:li rdf:resource="https://identifiers.org/ec-code/2.7.4.6"/>
                  <rdf:li rdf:resource="https://identifiers.org/bigg.reaction/NDPK3n"/>
                  <rdf:li rdf:resource="https://identifiers.org/seed.reaction/rxn32981"/>
                  <rdf:li rdf:resource="https://identifiers.org/bigg.reaction/NDPK3m"/>
                  <rdf:li rdf:resource="https://identifiers.org/seed.reaction/rxn19276"/>
                  <rdf:li rdf:resource="https://identifiers.org/bigg.reaction/NDPK3"/>
                  <rdf:li rdf:resource="https://identifiers.org/brenda/2.7.4.6"/>
                  <rdf:li rdf:resource="https://identifiers.org/seed.reaction/rxn27748"/>
                  <rdf:li rdf:resource="https://identifiers.org/biocyc/META:CDPKIN-RXN"/>
                  <rdf:li rdf:resource="https://identifiers.org/metanetx.reaction/MNXR188503"/>
                  <rdf:li rdf:resource="https://identifiers.org/rhea/25238"/>
                  <rdf:li rdf:resource="https://identifiers.org/rhea/25239"/>
                  <rdf:li rdf:resource="https://identifiers.org/seed.reaction/rxn00409"/>
                  <rdf:li rdf:resource="https://identifiers.org/seed.reaction/rxn27747"/>
                  <rdf:li rdf:resource="https://identifiers.org/rhea/25237"/>
                  <rdf:li rdf:resource="https://identifiers.org/rhea/25240"/>
                  <rdf:li rdf:resource="https://identifiers.org/biocyc/GALDIERIACYC:CDPKIN-RXN"/>
                </rdf:Bag>
              </bqbiol:is>
            </rdf:Description>
          </rdf:RDF>
        </annotation>
        <fbc:geneProductAssociation>
          <fbc:or>
            <fbc:geneProductRef fbc:geneProduct="Gasu_16250"/>
            <fbc:geneProductRef fbc:geneProduct="Gasu_43480"/>
          </fbc:or>
        </fbc:geneProductAssociation>
        <listOfReactants>
          <speciesReference species="m_ATP_Cyto__91__c__93__" stoichiometry="1" constant="true"/>
          <speciesReference species="m_CDP_Cyto__91__c__93__" stoichiometry="1" constant="true"/>
        </listOfReactants>
        <listOfProducts>
          <speciesReference species="m_ADP_Cyto__91__c__93__" stoichiometry="1" constant="true"/>
          <speciesReference species="m_CTP_Cyto__91__c__93__" stoichiometry="1" constant="true"/>
        </listOfProducts>
      </reaction>
      <reaction metaid="meta_R_CDPKIN__45__RXN_Mito" id="R_CDPKIN__45__RXN_Mito" name="CDPKIN-RXN_Mito // CDP kinase // CDP kinase // CDP kinase // CDP kinase // CDP kinase" reversible="false" fast="false" fbc:lowerFluxBound="FB2N0" fbc:upperFluxBound="FB3N1000" sboTerm="SBO:0000176">
        <notes>
          <html:body>
            <html:p>Subsystem: CMP phosphorylation</html:p>
            <html:p>KEGG reaction: R00570</html:p>
            <html:p>545710681</html:p>
            <html:p>545704762</html:p>
          </html:body>
        </notes>
        <annotation>
          <rdf:RDF>
            <rdf:Description rdf:about="#meta_R_CDPKIN__45__RXN_Mito">
              <bqbiol:isVersionOf>
                <rdf:Bag>
                  <rdf:li rdf:resource="https://identifiers.org/kegg.reaction/R00570"/>
                  <rdf:li rdf:resource="https://identifiers.org/metanetx.reaction/MNXR188503"/>
                </rdf:Bag>
              </bqbiol:isVersionOf>
              <bqbiol:is>
                <rdf:Bag>
                  <rdf:li rdf:resource="https://identifiers.org/kegg.reaction/R00570"/>
                  <rdf:li rdf:resource="https://identifiers.org/ec-code/2.7.4.6"/>
                  <rdf:li rdf:resource="https://identifiers.org/bigg.reaction/NDPK3n"/>
                  <rdf:li rdf:resource="https://identifiers.org/seed.reaction/rxn32981"/>
                  <rdf:li rdf:resource="https://identifiers.org/bigg.reaction/NDPK3m"/>
                  <rdf:li rdf:resource="https://identifiers.org/seed.reaction/rxn19276"/>
                  <rdf:li rdf:resource="https://identifiers.org/bigg.reaction/NDPK3"/>
                  <rdf:li rdf:resource="https://identifiers.org/brenda/2.7.4.6"/>
                  <rdf:li rdf:resource="https://identifiers.org/seed.reaction/rxn27748"/>
                  <rdf:li rdf:resource="https://identifiers.org/biocyc/META:CDPKIN-RXN"/>
                  <rdf:li rdf:resource="https://identifiers.org/metanetx.reaction/MNXR188503"/>
                  <rdf:li rdf:resource="https://identifiers.org/rhea/25238"/>
                  <rdf:li rdf:resource="https://identifiers.org/rhea/25239"/>
                  <rdf:li rdf:resource="https://identifiers.org/seed.reaction/rxn00409"/>
                  <rdf:li rdf:resource="https://identifiers.org/seed.reaction/rxn27747"/>
                  <rdf:li rdf:resource="https://identifiers.org/rhea/25237"/>
                  <rdf:li rdf:resource="https://identifiers.org/rhea/25240"/>
                  <rdf:li rdf:resource="https://identifiers.org/biocyc/GALDIERIACYC:CDPKIN-RXN"/>
                </rdf:Bag>
              </bqbiol:is>
            </rdf:Description>
          </rdf:RDF>
        </annotation>
        <fbc:geneProductAssociation>
          <fbc:or>
            <fbc:geneProductRef fbc:geneProduct="Gasu_16250"/>
            <fbc:geneProductRef fbc:geneProduct="Gasu_43480"/>
          </fbc:or>
        </fbc:geneProductAssociation>
        <listOfReactants>
          <speciesReference species="m_ATP_Mito__91__m__93__" stoichiometry="1" constant="true"/>
          <speciesReference species="m_CDP_Mito__91__m__93__" stoichiometry="1" constant="true"/>
        </listOfReactants>
        <listOfProducts>
          <speciesReference species="m_ADP_Mito__91__m__93__" stoichiometry="1" constant="true"/>
          <speciesReference species="m_CTP_Mito__91__m__93__" stoichiometry="1" constant="true"/>
        </listOfProducts>
      </reaction>
      <reaction metaid="meta_R_CDPKIN__45__RXN_Plas" id="R_CDPKIN__45__RXN_Plas" name="CDPKIN-RXN_Plas // CDP kinase // CDP kinase // CDP kinase // CDP kinase // CDP kinase" reversible="false" fast="false" fbc:lowerFluxBound="FB2N0" fbc:upperFluxBound="FB3N1000" sboTerm="SBO:0000176">
        <notes>
          <html:body>
            <html:p>Subsystem: CMP phosphorylation</html:p>
            <html:p>KEGG reaction: R00570</html:p>
            <html:p>545710681</html:p>
            <html:p>545704762</html:p>
          </html:body>
        </notes>
        <annotation>
          <rdf:RDF>
            <rdf:Description rdf:about="#meta_R_CDPKIN__45__RXN_Plas">
              <bqbiol:isVersionOf>
                <rdf:Bag>
                  <rdf:li rdf:resource="https://identifiers.org/kegg.reaction/R00570"/>
                  <rdf:li rdf:resource="https://identifiers.org/metanetx.reaction/MNXR188503"/>
                </rdf:Bag>
              </bqbiol:isVersionOf>
              <bqbiol:is>
                <rdf:Bag>
                  <rdf:li rdf:resource="https://identifiers.org/kegg.reaction/R00570"/>
                  <rdf:li rdf:resource="https://identifiers.org/ec-code/2.7.4.6"/>
                  <rdf:li rdf:resource="https://identifiers.org/bigg.reaction/NDPK3n"/>
                  <rdf:li rdf:resource="https://identifiers.org/seed.reaction/rxn32981"/>
                  <rdf:li rdf:resource="https://identifiers.org/bigg.reaction/NDPK3m"/>
                  <rdf:li rdf:resource="https://identifiers.org/seed.reaction/rxn19276"/>
                  <rdf:li rdf:resource="https://identifiers.org/bigg.reaction/NDPK3"/>
                  <rdf:li rdf:resource="https://identifiers.org/brenda/2.7.4.6"/>
                  <rdf:li rdf:resource="https://identifiers.org/seed.reaction/rxn27748"/>
                  <rdf:li rdf:resource="https://identifiers.org/biocyc/META:CDPKIN-RXN"/>
                  <rdf:li rdf:resource="https://identifiers.org/metanetx.reaction/MNXR188503"/>
                  <rdf:li rdf:resource="https://identifiers.org/rhea/25238"/>
                  <rdf:li rdf:resource="https://identifiers.org/rhea/25239"/>
                  <rdf:li rdf:resource="https://identifiers.org/seed.reaction/rxn00409"/>
                  <rdf:li rdf:resource="https://identifiers.org/seed.reaction/rxn27747"/>
                  <rdf:li rdf:resource="https://identifiers.org/rhea/25237"/>
                  <rdf:li rdf:resource="https://identifiers.org/rhea/25240"/>
                  <rdf:li rdf:resource="https://identifiers.org/biocyc/GALDIERIACYC:CDPKIN-RXN"/>
                </rdf:Bag>
              </bqbiol:is>
            </rdf:Description>
          </rdf:RDF>
        </annotation>
        <fbc:geneProductAssociation>
          <fbc:or>
            <fbc:geneProductRef fbc:geneProduct="Gasu_16250"/>
            <fbc:geneProductRef fbc:geneProduct="Gasu_43480"/>
          </fbc:or>
        </fbc:geneProductAssociation>
        <listOfReactants>
          <speciesReference species="m_ATP_Plas__91__p__93__" stoichiometry="1" constant="true"/>
          <speciesReference species="m_CDP_Plas__91__p__93__" stoichiometry="1" constant="true"/>
        </listOfReactants>
        <listOfProducts>
          <speciesReference species="m_ADP_Plas__91__p__93__" stoichiometry="1" constant="true"/>
          <speciesReference species="m_CTP_Plas__91__p__93__" stoichiometry="1" constant="true"/>
        </listOfProducts>
      </reaction>
      <reaction metaid="meta_R_CDPREDUCT__45__RXN_Cyto" id="R_CDPREDUCT__45__RXN_Cyto" name="CDPREDUCT-RXN_Cyto // CDP reductase // CDP reductase // CDP reductase // CDP reductase // CDP reductase // CDP reductase" reversible="false" fast="false" fbc:lowerFluxBound="FB2N0" fbc:upperFluxBound="FB3N1000" sboTerm="SBO:0000176">
        <notes>
          <html:body>
            <html:p>Subsystem: pyrimidine deoxyribonucleotides &lt;i&gt;de novo&lt;/i&gt; biosynthesis I // pyrimidine deoxyribonucleotides biosynthesis from CTP // pyrimidine deoxyribonucleotides &lt;i&gt;de novo&lt;/i&gt; biosynthesis III</html:p>
            <html:p>KEGG reaction: R02024</html:p>
            <html:p>545708591</html:p>
            <html:p>545707176</html:p>
            <html:p>545701640</html:p>
            <html:p>545700269</html:p>
          </html:body>
        </notes>
        <annotation>
          <rdf:RDF>
            <rdf:Description rdf:about="#meta_R_CDPREDUCT__45__RXN_Cyto">
              <bqbiol:isVersionOf>
                <rdf:Bag>
                  <rdf:li rdf:resource="https://identifiers.org/kegg.reaction/R02024"/>
                  <rdf:li rdf:resource="https://identifiers.org/metanetx.reaction/MNXR146327"/>
                </rdf:Bag>
              </bqbiol:isVersionOf>
              <bqbiol:is>
                <rdf:Bag>
                  <rdf:li rdf:resource="https://identifiers.org/kegg.reaction/R02024"/>
                  <rdf:li rdf:resource="https://identifiers.org/ec-code/1.17.4.1"/>
                  <rdf:li rdf:resource="https://identifiers.org/biocyc/GALDIERIACYC:CDPREDUCT-RXN"/>
                  <rdf:li rdf:resource="https://identifiers.org/brenda/1.17.4.1"/>
                <rdf:li rdf:resource="https://identifiers.org/biocyc/META:CDPREDUCT-RXN"/></rdf:Bag>
              </bqbiol:is>
            </rdf:Description>
          </rdf:RDF>
        </annotation>
        <fbc:geneProductAssociation>
          <fbc:or>
            <fbc:geneProductRef fbc:geneProduct="Gasu_24710"/>
            <fbc:geneProductRef fbc:geneProduct="Gasu_32100"/>
            <fbc:geneProductRef fbc:geneProduct="Gasu_57540"/>
            <fbc:geneProductRef fbc:geneProduct="Gasu_63390"/>
          </fbc:or>
        </fbc:geneProductAssociation>
        <listOfReactants>
          <speciesReference species="m_CDP_Cyto__91__c__93__" stoichiometry="1" constant="true"/>
          <speciesReference species="m_Red__45__Thioredoxin_Cyto__91__c__93__" stoichiometry="1" constant="true"/>
        </listOfReactants>
        <listOfProducts>
          <speciesReference species="m_DCDP_Cyto__91__c__93__" stoichiometry="1" constant="true"/>
          <speciesReference species="m_Ox__45__Thioredoxin_Cyto__91__c__93__" stoichiometry="1" constant="true"/>
          <speciesReference species="m_WATER_Cyto__91__c__93__" stoichiometry="1" constant="true"/>
        </listOfProducts>
      </reaction>
      <reaction metaid="meta_R_CDP_bm_tx" id="R_CDP_bm_tx" name="CDP_bm_tx" reversible="false" fast="false" fbc:lowerFluxBound="FB2N0" fbc:upperFluxBound="FB2N0" sboTerm="SBO:0000627">
        <listOfReactants>
          <speciesReference species="m_CDP_Cyto__91__c__93__" stoichiometry="1" constant="true"/>
        </listOfReactants>
      </reaction>
      <reaction metaid="meta_R_CELLULOSE__45__SYNTHASE__45__UDP__45__FORMING__45__RXN_Cyto" id="R_CELLULOSE__45__SYNTHASE__45__UDP__45__FORMING__45__RXN_Cyto" name="CELLULOSE-SYNTHASE-UDP-FORMING-RXN_Cyto // cellulose synthase // UDP-glucose:1,4-&amp;beta;-D-glucan 4-&amp;beta;-D-glucosyltransferase // UDP-glucose:1,4-&amp;beta;-D-glucan 4-&amp;beta;-D-glucosyltransferase // UDP-glucose:1,4-&amp;beta;-D-glucan 4-&amp;beta;-D-glucosyltransferase // UDP-glucose:1,4-&amp;beta;-D-glucan 4-&amp;beta;-D-glucosyltransferase // UDP-glucose:1,4-&amp;beta;-D-glucan 4-&amp;beta;-D-glucosyltransferase // UDP-glucose:1,4-&amp;beta;-D-glucan 4-&amp;beta;-D-glucosyltransferase" reversible="false" fast="false" fbc:lowerFluxBound="FB2N0" fbc:upperFluxBound="FB3N1000" sboTerm="SBO:0000176">
        <notes>
          <html:body>
            <html:p>Subsystem: cellulose biosynthesis</html:p>
            <html:p>KEGG reaction: R02889</html:p>
          </html:body>
        </notes>
        <annotation>
          <rdf:RDF>
            <rdf:Description rdf:about="#meta_R_CELLULOSE__45__SYNTHASE__45__UDP__45__FORMING__45__RXN_Cyto">
              <bqbiol:isVersionOf>
                <rdf:Bag>
                  <rdf:li rdf:resource="https://identifiers.org/kegg.reaction/R02889"/>
                </rdf:Bag>
              </bqbiol:isVersionOf>
              <bqbiol:is>
                <rdf:Bag>
                  <rdf:li rdf:resource="https://identifiers.org/kegg.reaction/R02889"/>
                <rdf:li rdf:resource="https://identifiers.org/biocyc/META:CELLULOSE-SYNTHASE-UDP-FORMING-RXN"/></rdf:Bag>
              </bqbiol:is>
            </rdf:Description>
          </rdf:RDF>
        </annotation>
        <listOfReactants>
          <speciesReference species="m_CPD__45__12575_Cyto__91__c__93__" stoichiometry="1" constant="true"/>
        </listOfReactants>
        <listOfProducts>
          <speciesReference species="m_CELLULOSE_Cyto__91__c__93__" stoichiometry="1" constant="true"/>
          <speciesReference species="m_PROTON_Cyto__91__c__93__" stoichiometry="1" constant="true"/>
          <speciesReference species="m_UDP_Cyto__91__c__93__" stoichiometry="1" constant="true"/>
        </listOfProducts>
      </reaction>
      <reaction metaid="meta_R_CELLULOSE_bm_tx" id="R_CELLULOSE_bm_tx" name="CELLULOSE_bm_tx" reversible="false" fast="false" fbc:lowerFluxBound="FB2N0" fbc:upperFluxBound="FB2N0" sboTerm="SBO:0000627">
        <listOfReactants>
          <speciesReference species="m_CELLULOSE_Cyto__91__c__93__" stoichiometry="1" constant="true"/>
        </listOfReactants>
      </reaction>
      <reaction metaid="meta_R_CH33ADO_Mito_tx" id="R_CH33ADO_Mito_tx" name="CH33ADO_Mito_tx" reversible="true" fast="false" fbc:lowerFluxBound="FB1N1000" fbc:upperFluxBound="FB3N1000" sboTerm="SBO:0000185">
        <listOfReactants>
          <speciesReference species="m_CH33ADO_Cyto__91__c__93__" stoichiometry="1" constant="true"/>
        </listOfReactants>
        <listOfProducts>
          <speciesReference species="m_CH33ADO_Mito__91__m__93__" stoichiometry="1" constant="true"/>
        </listOfProducts>
      </reaction>
      <reaction metaid="meta_R_CH33ADO_Pero_tx" id="R_CH33ADO_Pero_tx" name="CH33ADO_Pero_tx" reversible="true" fast="false" fbc:lowerFluxBound="FB1N1000" fbc:upperFluxBound="FB3N1000" sboTerm="SBO:0000185">
        <listOfReactants>
          <speciesReference species="m_CH33ADO_Cyto__91__c__93__" stoichiometry="1" constant="true"/>
        </listOfReactants>
        <listOfProducts>
          <speciesReference species="m_CH33ADO_Pero__91__x__93__" stoichiometry="1" constant="true"/>
        </listOfProducts>
      </reaction>
      <reaction metaid="meta_R_CH33ADO_Plas_tx" id="R_CH33ADO_Plas_tx" name="CH33ADO_Plas_tx" reversible="true" fast="false" fbc:lowerFluxBound="FB1N1000" fbc:upperFluxBound="FB3N1000" sboTerm="SBO:0000185">
        <listOfReactants>
          <speciesReference species="m_CH33ADO_Cyto__91__c__93__" stoichiometry="1" constant="true"/>
        </listOfReactants>
        <listOfProducts>
          <speciesReference species="m_CH33ADO_Plas__91__p__93__" stoichiometry="1" constant="true"/>
        </listOfProducts>
      </reaction>
      <reaction metaid="meta_R_CHD__45__RXN_Cyto" id="R_CHD__45__RXN_Cyto" name="CHD-RXN_Cyto // choline dehydrogenase // choline dehydrogenase // choline monooxygenase // choline dehydrogenase // choline dehydrogenase // choline dehydrogenase" reversible="true" fast="false" fbc:lowerFluxBound="FB1N1000" fbc:upperFluxBound="FB3N1000" sboTerm="SBO:0000176">
        <notes>
          <html:body>
            <html:p>Subsystem: glycine betaine biosynthesis I (Gram-negative bacteria) // choline degradation I</html:p>
            <html:p>KEGG reaction: R01025</html:p>
            <html:p>545709073</html:p>
            <html:p>545709071</html:p>
          </html:body>
        </notes>
        <annotation>
          <rdf:RDF>
            <rdf:Description rdf:about="#meta_R_CHD__45__RXN_Cyto">
              <bqbiol:isVersionOf>
                <rdf:Bag>
                  <rdf:li rdf:resource="https://identifiers.org/kegg.reaction/R01025"/>
                  <rdf:li rdf:resource="https://identifiers.org/metanetx.reaction/MNXR106794"/>
                </rdf:Bag>
              </bqbiol:isVersionOf>
              <bqbiol:is>
                <rdf:Bag>
                  <rdf:li rdf:resource="https://identifiers.org/kegg.reaction/R01025"/>
                  <rdf:li rdf:resource="https://identifiers.org/ec-code/1.1.99.1"/>
                  <rdf:li rdf:resource="https://identifiers.org/biocyc/GALDIERIACYC:CHD-RXN"/>
                  <rdf:li rdf:resource="https://identifiers.org/brenda/1.1.99.1"/>
                <rdf:li rdf:resource="https://identifiers.org/biocyc/META:CHD-RXN"/></rdf:Bag>
              </bqbiol:is>
            </rdf:Description>
          </rdf:RDF>
        </annotation>
        <fbc:geneProductAssociation>
          <fbc:or>
            <fbc:geneProductRef fbc:geneProduct="Gasu_22360"/>
            <fbc:geneProductRef fbc:geneProduct="Gasu_22350"/>
          </fbc:or>
        </fbc:geneProductAssociation>
        <listOfReactants>
          <speciesReference species="m_Acceptor_Cyto__91__c__93__" stoichiometry="1" constant="true"/>
          <speciesReference species="m_CHOLINE_Cyto__91__c__93__" stoichiometry="1" constant="true"/>
        </listOfReactants>
        <listOfProducts>
          <speciesReference species="m_BETAINE_ALDEHYDE_Cyto__91__c__93__" stoichiometry="1" constant="true"/>
          <speciesReference species="m_Donor__45__H2_Cyto__91__c__93__" stoichiometry="1" constant="true"/>
        </listOfProducts>
      </reaction>
      <reaction metaid="meta_R_CHLOROPHYLL__45__A_Thyl_tx" id="R_CHLOROPHYLL__45__A_Thyl_tx" name="CHLOROPHYLL-A_Thyl_tx" reversible="true" fast="false" fbc:lowerFluxBound="FB1N1000" fbc:upperFluxBound="FB3N1000" sboTerm="SBO:0000185">
        <listOfReactants>
          <speciesReference species="m_CHLOROPHYLL__45__A_Plas__91__p__93__" stoichiometry="1" constant="true"/>
        </listOfReactants>
        <listOfProducts>
          <speciesReference species="m_CHLOROPHYLL__45__A_Thyl__91__t__93__" stoichiometry="1" constant="true"/>
        </listOfProducts>
      </reaction>
      <reaction metaid="meta_R_CHLOROPHYLLIDE__45__A_Thyl_1_tx" id="R_CHLOROPHYLLIDE__45__A_Thyl_1_tx" name="CHLOROPHYLLIDE-A_Thyl_1_tx" reversible="false" fast="false" fbc:lowerFluxBound="FB2N0" fbc:upperFluxBound="FB3N1000" sboTerm="SBO:0000185">
        <listOfReactants>
          <speciesReference species="m_ATP_Plas__91__p__93__" stoichiometry="1" constant="true"/>
          <speciesReference species="m_CHLOROPHYLLIDE__45__A_Thyl__91__t__93__" stoichiometry="1" constant="true"/>
          <speciesReference species="m_WATER_Plas__91__p__93__" stoichiometry="1" constant="true"/>
        </listOfReactants>
        <listOfProducts>
          <speciesReference species="m_ADP_Plas__91__p__93__" stoichiometry="1" constant="true"/>
          <speciesReference species="m_CHLOROPHYLLIDE__45__A_Plas__91__p__93__" stoichiometry="1" constant="true"/>
          <speciesReference species="m_Pi_Plas__91__p__93__" stoichiometry="1" constant="true"/>
          <speciesReference species="m_PROTON_Plas__91__p__93__" stoichiometry="1" constant="true"/>
        </listOfProducts>
      </reaction>
      <reaction metaid="meta_R_CHLOROPHYLLIDE__45__A_Thyl_2_tx" id="R_CHLOROPHYLLIDE__45__A_Thyl_2_tx" name="CHLOROPHYLLIDE-A_Thyl_2_tx" reversible="false" fast="false" fbc:lowerFluxBound="FB2N0" fbc:upperFluxBound="FB3N1000" sboTerm="SBO:0000185">
        <listOfReactants>
          <speciesReference species="m_ATP_Plas__91__p__93__" stoichiometry="1" constant="true"/>
          <speciesReference species="m_CHLOROPHYLLIDE__45__A_Plas__91__p__93__" stoichiometry="1" constant="true"/>
          <speciesReference species="m_WATER_Plas__91__p__93__" stoichiometry="1" constant="true"/>
        </listOfReactants>
        <listOfProducts>
          <speciesReference species="m_ADP_Plas__91__p__93__" stoichiometry="1" constant="true"/>
          <speciesReference species="m_CHLOROPHYLLIDE__45__A_Thyl__91__t__93__" stoichiometry="1" constant="true"/>
          <speciesReference species="m_Pi_Plas__91__p__93__" stoichiometry="1" constant="true"/>
          <speciesReference species="m_PROTON_Plas__91__p__93__" stoichiometry="1" constant="true"/>
        </listOfProducts>
      </reaction>
      <reaction metaid="meta_R_CHOLESTENONE__45__5__45__ALPHA__45__REDUCTASE__45__RXN_Cyto" id="R_CHOLESTENONE__45__5__45__ALPHA__45__REDUCTASE__45__RXN_Cyto" name="3-oxo-5alpha-steroid:NADP+ Delta4-oxidoreductase // cholest-4-en-3-one 4-dehydrogenase // cholest-4-en-3-one 5&amp;alpha;-reductase // cholest-4-en-3-one 5&amp;alpha;-reductase" reversible="false" fast="false" fbc:lowerFluxBound="FB2N0" fbc:upperFluxBound="FB3N1000" sboTerm="SBO:0000176">
        <notes>
          <html:body>
            <html:p>KEGG reaction: R02610</html:p>
            <html:p>545705988</html:p>
          </html:body>
        </notes>
        <annotation>
          <rdf:RDF>
            <rdf:Description rdf:about="#meta_R_CHOLESTENONE__45__5__45__ALPHA__45__REDUCTASE__45__RXN_Cyto">
              <bqbiol:isVersionOf>
                <rdf:Bag>
                  <rdf:li rdf:resource="https://identifiers.org/kegg.reaction/R02610"/>
                  <rdf:li rdf:resource="https://identifiers.org/metanetx.reaction/MNXR107614"/>
                </rdf:Bag>
              </bqbiol:isVersionOf>
              <bqbiol:is>
                <rdf:Bag>
                  <rdf:li rdf:resource="https://identifiers.org/kegg.reaction/R02610"/>
                  <rdf:li rdf:resource="https://identifiers.org/ec-code/1.3.1.22"/>
                  <rdf:li rdf:resource="https://identifiers.org/biocyc/META:CHOLESTENONE-5-ALPHA-REDUCTASE-RXN"/>
                  <rdf:li rdf:resource="https://identifiers.org/rhea/24552"/>
                  <rdf:li rdf:resource="https://identifiers.org/rhea/24554"/>
                  <rdf:li rdf:resource="https://identifiers.org/brenda/1.3.1.22"/>
                  <rdf:li rdf:resource="https://identifiers.org/metanetx.reaction/MNXR107614"/>
                  <rdf:li rdf:resource="https://identifiers.org/rhea/24555"/>
                  <rdf:li rdf:resource="https://identifiers.org/seed.reaction/rxn01901"/>
                  <rdf:li rdf:resource="https://identifiers.org/rhea/24553"/>
                  <rdf:li rdf:resource="https://identifiers.org/biocyc/GALDIERIACYC:CHOLESTENONE-5-ALPHA-REDUCTASE-RXN"/>
                </rdf:Bag>
              </bqbiol:is>
            </rdf:Description>
          </rdf:RDF>
        </annotation>
        <fbc:geneProductAssociation>
          <fbc:geneProductRef fbc:geneProduct="Gasu_36870"/>
        </fbc:geneProductAssociation>
        <listOfReactants>
          <speciesReference species="m_CPD__45__1081_Cyto__91__c__93__" stoichiometry="1" constant="true"/>
          <speciesReference species="m_NADP_Cyto__91__c__93__" stoichiometry="1" constant="true"/>
        </listOfReactants>
        <listOfProducts>
          <speciesReference species="m_CPD__45__323_Cyto__91__c__93__" stoichiometry="1" constant="true"/>
          <speciesReference species="m_NADPH_Cyto__91__c__93__" stoichiometry="1" constant="true"/>
          <speciesReference species="m_PROTON_Cyto__91__c__93__" stoichiometry="1" constant="true"/>
        </listOfProducts>
      </reaction>
      <reaction metaid="meta_R_CHOLINE__45__KINASE__45__RXN_Cyto" id="R_CHOLINE__45__KINASE__45__RXN_Cyto" name="CHOLINE-KINASE-RXN_Cyto // choline kinase // choline kinase // choline kinase // choline kinase // choline kinase // choline kinase" reversible="false" fast="false" fbc:lowerFluxBound="FB2N0" fbc:upperFluxBound="FB3N1000" sboTerm="SBO:0000176">
        <notes>
          <html:body>
            <html:p>Subsystem: teichoic acid biosynthesis (&lt;i&gt;S. pneumoniae&lt;/i&gt;) // cell-surface glycoconjugate-linked phosphocholine biosynthesis // plasmalogen biosynthesis I (aerobic) // phosphatidylcholine biosynthesis I</html:p>
            <html:p>KEGG reaction: R01021</html:p>
            <html:p>545710047</html:p>
            <html:p>545710049</html:p>
          </html:body>
        </notes>
        <annotation>
          <rdf:RDF>
            <rdf:Description rdf:about="#meta_R_CHOLINE__45__KINASE__45__RXN_Cyto">
              <bqbiol:isVersionOf>
                <rdf:Bag>
                  <rdf:li rdf:resource="https://identifiers.org/kegg.reaction/R01021"/>
                  <rdf:li rdf:resource="https://identifiers.org/metanetx.reaction/MNXR96702"/>
                </rdf:Bag>
              </bqbiol:isVersionOf>
              <bqbiol:is>
                <rdf:Bag>
                  <rdf:li rdf:resource="https://identifiers.org/kegg.reaction/R01021"/>
                  <rdf:li rdf:resource="https://identifiers.org/ec-code/2.7.1.32"/>
                  <rdf:li rdf:resource="https://identifiers.org/rhea/12840"/>
                  <rdf:li rdf:resource="https://identifiers.org/metanetx.reaction/MNXR96702"/>
                  <rdf:li rdf:resource="https://identifiers.org/brenda/2.7.1.32"/>
                  <rdf:li rdf:resource="https://identifiers.org/seed.reaction/rxn38064"/>
                  <rdf:li rdf:resource="https://identifiers.org/bigg.reaction/CHOLK_m"/>
                  <rdf:li rdf:resource="https://identifiers.org/rhea/12837"/>
                  <rdf:li rdf:resource="https://identifiers.org/seed.reaction/rxn00751"/>
                  <rdf:li rdf:resource="https://identifiers.org/rhea/12838"/>
                  <rdf:li rdf:resource="https://identifiers.org/bigg.reaction/CHOLK"/>
                  <rdf:li rdf:resource="https://identifiers.org/rhea/12839"/>
                  <rdf:li rdf:resource="https://identifiers.org/biocyc/META:CHOLINE-KINASE-RXN"/>
                  <rdf:li rdf:resource="https://identifiers.org/biocyc/GALDIERIACYC:CHOLINE-KINASE-RXN"/>
                </rdf:Bag>
              </bqbiol:is>
            </rdf:Description>
          </rdf:RDF>
        </annotation>
        <fbc:geneProductAssociation>
          <fbc:geneProductRef fbc:geneProduct="Gasu_18300"/>
        </fbc:geneProductAssociation>
        <listOfReactants>
          <speciesReference species="m_ATP_Cyto__91__c__93__" stoichiometry="1" constant="true"/>
          <speciesReference species="m_CHOLINE_Cyto__91__c__93__" stoichiometry="1" constant="true"/>
        </listOfReactants>
        <listOfProducts>
          <speciesReference species="m_ADP_Cyto__91__c__93__" stoichiometry="1" constant="true"/>
          <speciesReference species="m_PHOSPHORYL__45__CHOLINE_Cyto__91__c__93__" stoichiometry="1" constant="true"/>
          <speciesReference species="m_PROTON_Cyto__91__c__93__" stoichiometry="1" constant="true"/>
        </listOfProducts>
      </reaction>
      <reaction metaid="meta_R_CHORISMATE__45__SYNTHASE__45__RXN_Plas" id="R_CHORISMATE__45__SYNTHASE__45__RXN_Plas" name="CHORISMATE-SYNTHASE-RXN_Plas // chorismate synthase // chorismate synthase" reversible="false" fast="false" fbc:lowerFluxBound="FB2N0" fbc:upperFluxBound="FB3N1000" sboTerm="SBO:0000176">
        <notes>
          <html:body>
            <html:p>Subsystem: chorismate biosynthesis from 3-dehydroquinate</html:p>
            <html:p>KEGG reaction: R01714</html:p>
            <html:p>545709462</html:p>
          </html:body>
        </notes>
        <annotation>
          <rdf:RDF>
            <rdf:Description rdf:about="#meta_R_CHORISMATE__45__SYNTHASE__45__RXN_Plas">
              <bqbiol:isVersionOf>
                <rdf:Bag>
                  <rdf:li rdf:resource="https://identifiers.org/kegg.reaction/R01714"/>
                  <rdf:li rdf:resource="https://identifiers.org/metanetx.reaction/MNXR96709"/>
                </rdf:Bag>
              </bqbiol:isVersionOf>
              <bqbiol:is>
                <rdf:Bag>
                  <rdf:li rdf:resource="https://identifiers.org/kegg.reaction/R01714"/>
                  <rdf:li rdf:resource="https://identifiers.org/ec-code/4.2.3.5"/>
                  <rdf:li rdf:resource="https://identifiers.org/rhea/21023"/>
                  <rdf:li rdf:resource="https://identifiers.org/seed.reaction/rxn32460"/>
                  <rdf:li rdf:resource="https://identifiers.org/biocyc/META:CHORISMATE-SYNTHASE-RXN"/>
                  <rdf:li rdf:resource="https://identifiers.org/brenda/4.2.3.5"/>
                  <rdf:li rdf:resource="https://identifiers.org/rhea/21020"/>
                  <rdf:li rdf:resource="https://identifiers.org/bigg.reaction/CHORS"/>
                  <rdf:li rdf:resource="https://identifiers.org/bigg.reaction/CHRS"/>
                  <rdf:li rdf:resource="https://identifiers.org/rhea/21021"/>
                  <rdf:li rdf:resource="https://identifiers.org/rhea/21022"/>
                  <rdf:li rdf:resource="https://identifiers.org/seed.reaction/rxn01255"/>
                  <rdf:li rdf:resource="https://identifiers.org/metanetx.reaction/MNXR96709"/>
                  <rdf:li rdf:resource="https://identifiers.org/bigg.reaction/CHORS_1"/>
                  <rdf:li rdf:resource="https://identifiers.org/biocyc/GALDIERIACYC:CHORISMATE-SYNTHASE-RXN"/>
                </rdf:Bag>
              </bqbiol:is>
            </rdf:Description>
          </rdf:RDF>
        </annotation>
        <fbc:geneProductAssociation>
          <fbc:geneProductRef fbc:geneProduct="Gasu_21930"/>
        </fbc:geneProductAssociation>
        <listOfReactants>
          <speciesReference species="m_3__45__ENOLPYRUVYL__45__SHIKIMATE__45__5P_Plas__91__p__93__" stoichiometry="1" constant="true"/>
        </listOfReactants>
        <listOfProducts>
          <speciesReference species="m_CHORISMATE_Plas__91__p__93__" stoichiometry="1" constant="true"/>
          <speciesReference species="m_Pi_Plas__91__p__93__" stoichiometry="1" constant="true"/>
        </listOfProducts>
      </reaction>
      <reaction metaid="meta_R_CHORISMATEMUT__45__RXN_Cyto" id="R_CHORISMATEMUT__45__RXN_Cyto" name="CHORISMATEMUT-RXN_Cyto // chorismate mutase // chorismate mutase // chorismate mutase // chorismate mutase // chorismate mutase // chorismate mutase // chorismate mutase // chorismate mutase" reversible="true" fast="false" fbc:lowerFluxBound="FB1N1000" fbc:upperFluxBound="FB3N1000" sboTerm="SBO:0000176">
        <notes>
          <html:body>
            <html:p>Subsystem: L-phenylalanine biosynthesis II // L-tyrosine biosynthesis III // L-tyrosine biosynthesis II // L-tyrosine biosynthesis I // bacilysin biosynthesis // L-phenylalanine biosynthesis I // salinosporamide A biosynthesis</html:p>
            <html:p>KEGG reaction: R01715</html:p>
            <html:p>545708958</html:p>
          </html:body>
        </notes>
        <annotation>
          <rdf:RDF>
            <rdf:Description rdf:about="#meta_R_CHORISMATEMUT__45__RXN_Cyto">
              <bqbiol:isVersionOf>
                <rdf:Bag>
                  <rdf:li rdf:resource="https://identifiers.org/kegg.reaction/R01715"/>
                  <rdf:li rdf:resource="https://identifiers.org/metanetx.reaction/MNXR153200"/>
                </rdf:Bag>
              </bqbiol:isVersionOf>
              <bqbiol:is>
                <rdf:Bag>
                  <rdf:li rdf:resource="https://identifiers.org/kegg.reaction/R01715"/>
                  <rdf:li rdf:resource="https://identifiers.org/ec-code/5.4.99.5"/>
                  <rdf:li rdf:resource="https://identifiers.org/biocyc/META:CHORISMATEMUT-RXN"/>
                  <rdf:li rdf:resource="https://identifiers.org/rhea/13898"/>
                  <rdf:li rdf:resource="https://identifiers.org/bigg.reaction/CHORM"/>
                  <rdf:li rdf:resource="https://identifiers.org/rhea/13897"/>
                  <rdf:li rdf:resource="https://identifiers.org/seed.reaction/rxn01256"/>
                  <rdf:li rdf:resource="https://identifiers.org/brenda/5.4.99.5"/>
                  <rdf:li rdf:resource="https://identifiers.org/bigg.reaction/CHRM"/>
                  <rdf:li rdf:resource="https://identifiers.org/rhea/13899"/>
                  <rdf:li rdf:resource="https://identifiers.org/metanetx.reaction/MNXR153200"/>
                  <rdf:li rdf:resource="https://identifiers.org/seed.reaction/rxn33299"/>
                  <rdf:li rdf:resource="https://identifiers.org/seed.reaction/rxn19309"/>
                  <rdf:li rdf:resource="https://identifiers.org/rhea/13900"/>
                  <rdf:li rdf:resource="https://identifiers.org/biocyc/GALDIERIACYC:CHORISMATEMUT-RXN"/>
                </rdf:Bag>
              </bqbiol:is>
            </rdf:Description>
          </rdf:RDF>
        </annotation>
        <fbc:geneProductAssociation>
          <fbc:geneProductRef fbc:geneProduct="Gasu_24200"/>
        </fbc:geneProductAssociation>
        <listOfReactants>
          <speciesReference species="m_CHORISMATE_Cyto__91__c__93__" stoichiometry="1" constant="true"/>
        </listOfReactants>
        <listOfProducts>
          <speciesReference species="m_PREPHENATE_Cyto__91__c__93__" stoichiometry="1" constant="true"/>
        </listOfProducts>
      </reaction>
      <reaction metaid="meta_R_CHORISMATEMUT__45__RXN_Plas" id="R_CHORISMATEMUT__45__RXN_Plas" name="CHORISMATEMUT-RXN_Plas // chorismate mutase // chorismate mutase // chorismate mutase // chorismate mutase // chorismate mutase // chorismate mutase // chorismate mutase // chorismate mutase" reversible="true" fast="false" fbc:lowerFluxBound="FB1N1000" fbc:upperFluxBound="FB3N1000" sboTerm="SBO:0000176">
        <notes>
          <html:body>
            <html:p>Subsystem: L-phenylalanine biosynthesis II // L-tyrosine biosynthesis III // L-tyrosine biosynthesis II // L-tyrosine biosynthesis I // bacilysin biosynthesis // L-phenylalanine biosynthesis I // salinosporamide A biosynthesis</html:p>
            <html:p>KEGG reaction: R01715</html:p>
            <html:p>545708958</html:p>
          </html:body>
        </notes>
        <annotation>
          <rdf:RDF>
            <rdf:Description rdf:about="#meta_R_CHORISMATEMUT__45__RXN_Plas">
              <bqbiol:isVersionOf>
                <rdf:Bag>
                  <rdf:li rdf:resource="https://identifiers.org/kegg.reaction/R01715"/>
                  <rdf:li rdf:resource="https://identifiers.org/metanetx.reaction/MNXR153200"/>
                </rdf:Bag>
              </bqbiol:isVersionOf>
              <bqbiol:is>
                <rdf:Bag>
                  <rdf:li rdf:resource="https://identifiers.org/kegg.reaction/R01715"/>
                  <rdf:li rdf:resource="https://identifiers.org/ec-code/5.4.99.5"/>
                  <rdf:li rdf:resource="https://identifiers.org/biocyc/META:CHORISMATEMUT-RXN"/>
                  <rdf:li rdf:resource="https://identifiers.org/rhea/13898"/>
                  <rdf:li rdf:resource="https://identifiers.org/bigg.reaction/CHORM"/>
                  <rdf:li rdf:resource="https://identifiers.org/rhea/13897"/>
                  <rdf:li rdf:resource="https://identifiers.org/seed.reaction/rxn01256"/>
                  <rdf:li rdf:resource="https://identifiers.org/brenda/5.4.99.5"/>
                  <rdf:li rdf:resource="https://identifiers.org/bigg.reaction/CHRM"/>
                  <rdf:li rdf:resource="https://identifiers.org/rhea/13899"/>
                  <rdf:li rdf:resource="https://identifiers.org/metanetx.reaction/MNXR153200"/>
                  <rdf:li rdf:resource="https://identifiers.org/seed.reaction/rxn33299"/>
                  <rdf:li rdf:resource="https://identifiers.org/seed.reaction/rxn19309"/>
                  <rdf:li rdf:resource="https://identifiers.org/rhea/13900"/>
                  <rdf:li rdf:resource="https://identifiers.org/biocyc/GALDIERIACYC:CHORISMATEMUT-RXN"/>
                </rdf:Bag>
              </bqbiol:is>
            </rdf:Description>
          </rdf:RDF>
        </annotation>
        <fbc:geneProductAssociation>
          <fbc:geneProductRef fbc:geneProduct="Gasu_24200"/>
        </fbc:geneProductAssociation>
        <listOfReactants>
          <speciesReference species="m_CHORISMATE_Plas__91__p__93__" stoichiometry="1" constant="true"/>
        </listOfReactants>
        <listOfProducts>
          <speciesReference species="m_PREPHENATE_Plas__91__p__93__" stoichiometry="1" constant="true"/>
        </listOfProducts>
      </reaction>
      <reaction metaid="meta_R_CITLY__45__RXN_Cyto" id="R_CITLY__45__RXN_Cyto" name="CITLY-RXN_Cyto // citrate lyase // citrate lyase" reversible="false" fast="false" fbc:lowerFluxBound="FB2N0" fbc:upperFluxBound="FB3N1000" sboTerm="SBO:0000176">
        <notes>
          <html:body>
            <html:p>Subsystem: citrate degradation</html:p>
            <html:p>KEGG reaction: R00362</html:p>
          </html:body>
        </notes>
        <annotation>
          <rdf:RDF>
            <rdf:Description rdf:about="#meta_R_CITLY__45__RXN_Cyto">
              <bqbiol:isVersionOf>
                <rdf:Bag>
                  <rdf:li rdf:resource="https://identifiers.org/kegg.reaction/R00362"/>
                  <rdf:li rdf:resource="https://identifiers.org/metanetx.reaction/MNXR96731"/>
                </rdf:Bag>
              </bqbiol:isVersionOf>
              <bqbiol:is>
                <rdf:Bag>
                  <rdf:li rdf:resource="https://identifiers.org/kegg.reaction/R00362"/>
                  <rdf:li rdf:resource="https://identifiers.org/ec-code/4.1.3.6"/>
                  <rdf:li rdf:resource="https://identifiers.org/rhea/10763"/>
                  <rdf:li rdf:resource="https://identifiers.org/bigg.reaction/r1109"/>
                  <rdf:li rdf:resource="https://identifiers.org/biocyc/META:CITLY-RXN"/>
                  <rdf:li rdf:resource="https://identifiers.org/brenda/4.1.3.6"/>
                  <rdf:li rdf:resource="https://identifiers.org/bigg.reaction/CITL"/>
                  <rdf:li rdf:resource="https://identifiers.org/rhea/10760"/>
                  <rdf:li rdf:resource="https://identifiers.org/seed.reaction/rxn00265"/>
                  <rdf:li rdf:resource="https://identifiers.org/rhea/10761"/>
                  <rdf:li rdf:resource="https://identifiers.org/rhea/10762"/>
                  <rdf:li rdf:resource="https://identifiers.org/metanetx.reaction/MNXR96731"/>
                  <rdf:li rdf:resource="https://identifiers.org/biocyc/GALDIERIACYC:CITLY-RXN"/>
                </rdf:Bag>
              </bqbiol:is>
            </rdf:Description>
          </rdf:RDF>
        </annotation>
        <fbc:geneProductAssociation>
          <fbc:geneProductRef fbc:geneProduct="Gasu_08560"/>
        </fbc:geneProductAssociation>
        <listOfReactants>
          <speciesReference species="m_CIT_Cyto__91__c__93__" stoichiometry="1" constant="true"/>
        </listOfReactants>
        <listOfProducts>
          <speciesReference species="m_ACET_Cyto__91__c__93__" stoichiometry="1" constant="true"/>
          <speciesReference species="m_OXALACETIC_ACID_Cyto__91__c__93__" stoichiometry="1" constant="true"/>
        </listOfProducts>
      </reaction>
      <reaction metaid="meta_R_CITRULLINASE__45__RXN_Cyto" id="R_CITRULLINASE__45__RXN_Cyto" name="CITRULLINASE-RXN_Cyto // citrullinase // citrullinase // citrullinase" reversible="false" fast="false" fbc:lowerFluxBound="FB2N0" fbc:upperFluxBound="FB3N1000" sboTerm="SBO:0000176">
        <notes>
          <html:body>
            <html:p>Subsystem: L-proline biosynthesis II (from arginine)</html:p>
            <html:p>KEGG reaction: R00665</html:p>
          </html:body>
        </notes>
        <annotation>
          <rdf:RDF>
            <rdf:Description rdf:about="#meta_R_CITRULLINASE__45__RXN_Cyto">
              <bqbiol:isVersionOf>
                <rdf:Bag>
                  <rdf:li rdf:resource="https://identifiers.org/kegg.reaction/R00665"/>
                  <rdf:li rdf:resource="https://identifiers.org/metanetx.reaction/MNXR106633"/>
                </rdf:Bag>
              </bqbiol:isVersionOf>
              <bqbiol:is>
                <rdf:Bag>
                  <rdf:li rdf:resource="https://identifiers.org/kegg.reaction/R00665"/>
                  <rdf:li rdf:resource="https://identifiers.org/ec-code/3.5.1.20"/>
                  <rdf:li rdf:resource="https://identifiers.org/brenda/3.5.1.20"/>
                  <rdf:li rdf:resource="https://identifiers.org/rhea/11943"/>
                  <rdf:li rdf:resource="https://identifiers.org/seed.reaction/rxn42529"/>
                  <rdf:li rdf:resource="https://identifiers.org/rhea/11941"/>
                  <rdf:li rdf:resource="https://identifiers.org/biocyc/META:CITRULLINASE-RXN"/>
                  <rdf:li rdf:resource="https://identifiers.org/seed.reaction/rxn32350"/>
                  <rdf:li rdf:resource="https://identifiers.org/seed.reaction/rxn32164"/>
                  <rdf:li rdf:resource="https://identifiers.org/rhea/11940"/>
                  <rdf:li rdf:resource="https://identifiers.org/metanetx.reaction/MNXR106633"/>
                  <rdf:li rdf:resource="https://identifiers.org/rhea/11942"/>
                  <rdf:li rdf:resource="https://identifiers.org/seed.reaction/rxn00465"/>
                  <rdf:li rdf:resource="https://identifiers.org/biocyc/GALDIERIACYC:CITRULLINASE-RXN"/>
                </rdf:Bag>
              </bqbiol:is>
            </rdf:Description>
          </rdf:RDF>
        </annotation>
        <listOfReactants>
          <speciesReference species="m_L__45__CITRULLINE_Cyto__91__c__93__" stoichiometry="1" constant="true"/>
          <speciesReference species="m_PROTON_Cyto__91__c__93__" stoichiometry="2" constant="true"/>
          <speciesReference species="m_WATER_Cyto__91__c__93__" stoichiometry="1" constant="true"/>
        </listOfReactants>
        <listOfProducts>
          <speciesReference species="m_AMMONIUM_Cyto__91__c__93__" stoichiometry="1" constant="true"/>
          <speciesReference species="m_CARBON__45__DIOXIDE_Cyto__91__c__93__" stoichiometry="1" constant="true"/>
          <speciesReference species="m_L__45__ORNITHINE_Cyto__91__c__93__" stoichiometry="1" constant="true"/>
        </listOfProducts>
      </reaction>
      <reaction metaid="meta_R_CITSYN__45__RXN_Mito" id="R_CITSYN__45__RXN_Mito" name="CITSYN-RXN_Mito // citrate synthase // citrate synthase // citrate synthase // citrate synthase // citrate synthase // citrate synthase // citrate synthase // citrate synthase // citrate synthase // citrate synthase // citrate synthase // citrate synthase" reversible="false" fast="false" fbc:lowerFluxBound="FB2N0" fbc:upperFluxBound="FB3N1000" sboTerm="SBO:0000176">
        <notes>
          <html:body>
            <html:p>Subsystem: TCA cycle II (plants and fungi) // L-glutamine biosynthesis III</html:p>
            <html:p>KEGG reaction: R00351</html:p>
            <html:p>545709980</html:p>
            <html:p>545707474</html:p>
            <html:p>545703410</html:p>
            <html:p>545702292</html:p>
            <html:p>545700500</html:p>
          </html:body>
        </notes>
        <annotation>
          <rdf:RDF>
            <rdf:Description rdf:about="#meta_R_CITSYN__45__RXN_Mito">
              <bqbiol:isVersionOf>
                <rdf:Bag>
                  <rdf:li rdf:resource="https://identifiers.org/kegg.reaction/R00351"/>
                  <rdf:li rdf:resource="https://identifiers.org/metanetx.reaction/MNXR190844"/>
                </rdf:Bag>
              </bqbiol:isVersionOf>
              <bqbiol:is>
                <rdf:Bag>
                  <rdf:li rdf:resource="https://identifiers.org/kegg.reaction/R00351"/>
                  <rdf:li rdf:resource="https://identifiers.org/ec-code/2.3.3.16"/>
                  <rdf:li rdf:resource="https://identifiers.org/ec-code/2.3.3.1"/>
                  <rdf:li rdf:resource="https://identifiers.org/seed.reaction/rxn19316"/>
                  <rdf:li rdf:resource="https://identifiers.org/seed.reaction/rxn00256"/>
                  <rdf:li rdf:resource="https://identifiers.org/seed.reaction/rxn32388"/>
                  <rdf:li rdf:resource="https://identifiers.org/biocyc/META:CITSYN-RXN"/>
                  <rdf:li rdf:resource="https://identifiers.org/brenda/2.3.3.14"/>
                  <rdf:li rdf:resource="https://identifiers.org/bigg.reaction/CSp"/>
                  <rdf:li rdf:resource="https://identifiers.org/ec-code/4.1.3.7"/>
                  <rdf:li rdf:resource="https://identifiers.org/seed.reaction/rxn34204"/>
                  <rdf:li rdf:resource="https://identifiers.org/brenda/2.3.3.3"/>
                  <rdf:li rdf:resource="https://identifiers.org/rhea/16846"/>
                  <rdf:li rdf:resource="https://identifiers.org/brenda/4.1.3.7"/>
                  <rdf:li rdf:resource="https://identifiers.org/rhea/16848"/>
                  <rdf:li rdf:resource="https://identifiers.org/brenda/2.3.3.16"/>
                  <rdf:li rdf:resource="https://identifiers.org/seed.reaction/rxn27765"/>
                  <rdf:li rdf:resource="https://identifiers.org/ec-code/2.3.3.14"/>
                  <rdf:li rdf:resource="https://identifiers.org/brenda/2.3.3.1"/>
                  <rdf:li rdf:resource="https://identifiers.org/ec-code/2.3.3.3"/>
                  <rdf:li rdf:resource="https://identifiers.org/rhea/16847"/>
                  <rdf:li rdf:resource="https://identifiers.org/bigg.reaction/CSm"/>
                  <rdf:li rdf:resource="https://identifiers.org/bigg.reaction/CS"/>
                  <rdf:li rdf:resource="https://identifiers.org/rhea/16845"/>
                  <rdf:li rdf:resource="https://identifiers.org/metanetx.reaction/MNXR190844"/>
                  <rdf:li rdf:resource="https://identifiers.org/biocyc/GALDIERIACYC:CITSYN-RXN"/>
                </rdf:Bag>
              </bqbiol:is>
            </rdf:Description>
          </rdf:RDF>
        </annotation>
        <fbc:geneProductAssociation>
          <fbc:or>
            <fbc:geneProductRef fbc:geneProduct="Gasu_20130"/>
            <fbc:geneProductRef fbc:geneProduct="Gasu_29750"/>
            <fbc:geneProductRef fbc:geneProduct="Gasu_49600"/>
            <fbc:geneProductRef fbc:geneProduct="Gasu_54100"/>
            <fbc:geneProductRef fbc:geneProduct="Gasu_62510"/>
          </fbc:or>
        </fbc:geneProductAssociation>
        <listOfReactants>
          <speciesReference species="m_ACETYL__45__COA_Mito__91__m__93__" stoichiometry="1" constant="true"/>
          <speciesReference species="m_OXALACETIC_ACID_Mito__91__m__93__" stoichiometry="1" constant="true"/>
          <speciesReference species="m_WATER_Mito__91__m__93__" stoichiometry="1" constant="true"/>
        </listOfReactants>
        <listOfProducts>
          <speciesReference species="m_CIT_Mito__91__m__93__" stoichiometry="1" constant="true"/>
          <speciesReference species="m_CO__45__A_Mito__91__m__93__" stoichiometry="1" constant="true"/>
          <speciesReference species="m_PROTON_Mito__91__m__93__" stoichiometry="1" constant="true"/>
        </listOfProducts>
      </reaction>
      <reaction metaid="meta_R_CITSYN__45__RXN_Pero" id="R_CITSYN__45__RXN_Pero" name="CITSYN-RXN_Pero // citrate synthase // citrate synthase // citrate synthase // citrate synthase // citrate synthase // citrate synthase // citrate synthase // citrate synthase // citrate synthase // citrate synthase // citrate synthase // citrate synthase" reversible="false" fast="false" fbc:lowerFluxBound="FB2N0" fbc:upperFluxBound="FB3N1000" sboTerm="SBO:0000176">
        <notes>
          <html:body>
            <html:p>Subsystem: TCA cycle II (plants and fungi) // L-glutamine biosynthesis III</html:p>
            <html:p>KEGG reaction: R00351</html:p>
            <html:p>545709980</html:p>
            <html:p>545707474</html:p>
            <html:p>545703410</html:p>
            <html:p>545702292</html:p>
            <html:p>545700500</html:p>
          </html:body>
        </notes>
        <annotation>
          <rdf:RDF>
            <rdf:Description rdf:about="#meta_R_CITSYN__45__RXN_Pero">
              <bqbiol:isVersionOf>
                <rdf:Bag>
                  <rdf:li rdf:resource="https://identifiers.org/kegg.reaction/R00351"/>
                  <rdf:li rdf:resource="https://identifiers.org/metanetx.reaction/MNXR190844"/>
                </rdf:Bag>
              </bqbiol:isVersionOf>
              <bqbiol:is>
                <rdf:Bag>
                  <rdf:li rdf:resource="https://identifiers.org/kegg.reaction/R00351"/>
                  <rdf:li rdf:resource="https://identifiers.org/ec-code/2.3.3.16"/>
                  <rdf:li rdf:resource="https://identifiers.org/ec-code/2.3.3.1"/>
                  <rdf:li rdf:resource="https://identifiers.org/seed.reaction/rxn19316"/>
                  <rdf:li rdf:resource="https://identifiers.org/seed.reaction/rxn00256"/>
                  <rdf:li rdf:resource="https://identifiers.org/seed.reaction/rxn32388"/>
                  <rdf:li rdf:resource="https://identifiers.org/biocyc/META:CITSYN-RXN"/>
                  <rdf:li rdf:resource="https://identifiers.org/brenda/2.3.3.14"/>
                  <rdf:li rdf:resource="https://identifiers.org/bigg.reaction/CSp"/>
                  <rdf:li rdf:resource="https://identifiers.org/ec-code/4.1.3.7"/>
                  <rdf:li rdf:resource="https://identifiers.org/seed.reaction/rxn34204"/>
                  <rdf:li rdf:resource="https://identifiers.org/brenda/2.3.3.3"/>
                  <rdf:li rdf:resource="https://identifiers.org/rhea/16846"/>
                  <rdf:li rdf:resource="https://identifiers.org/brenda/4.1.3.7"/>
                  <rdf:li rdf:resource="https://identifiers.org/rhea/16848"/>
                  <rdf:li rdf:resource="https://identifiers.org/brenda/2.3.3.16"/>
                  <rdf:li rdf:resource="https://identifiers.org/seed.reaction/rxn27765"/>
                  <rdf:li rdf:resource="https://identifiers.org/ec-code/2.3.3.14"/>
                  <rdf:li rdf:resource="https://identifiers.org/brenda/2.3.3.1"/>
                  <rdf:li rdf:resource="https://identifiers.org/ec-code/2.3.3.3"/>
                  <rdf:li rdf:resource="https://identifiers.org/rhea/16847"/>
                  <rdf:li rdf:resource="https://identifiers.org/bigg.reaction/CSm"/>
                  <rdf:li rdf:resource="https://identifiers.org/bigg.reaction/CS"/>
                  <rdf:li rdf:resource="https://identifiers.org/rhea/16845"/>
                  <rdf:li rdf:resource="https://identifiers.org/metanetx.reaction/MNXR190844"/>
                  <rdf:li rdf:resource="https://identifiers.org/biocyc/GALDIERIACYC:CITSYN-RXN"/>
                </rdf:Bag>
              </bqbiol:is>
            </rdf:Description>
          </rdf:RDF>
        </annotation>
        <fbc:geneProductAssociation>
          <fbc:or>
            <fbc:geneProductRef fbc:geneProduct="Gasu_20130"/>
            <fbc:geneProductRef fbc:geneProduct="Gasu_29750"/>
            <fbc:geneProductRef fbc:geneProduct="Gasu_49600"/>
            <fbc:geneProductRef fbc:geneProduct="Gasu_54100"/>
            <fbc:geneProductRef fbc:geneProduct="Gasu_62510"/>
          </fbc:or>
        </fbc:geneProductAssociation>
        <listOfReactants>
          <speciesReference species="m_ACETYL__45__COA_Pero__91__x__93__" stoichiometry="1" constant="true"/>
          <speciesReference species="m_OXALACETIC_ACID_Pero__91__x__93__" stoichiometry="1" constant="true"/>
          <speciesReference species="m_WATER_Pero__91__x__93__" stoichiometry="1" constant="true"/>
        </listOfReactants>
        <listOfProducts>
          <speciesReference species="m_CIT_Pero__91__x__93__" stoichiometry="1" constant="true"/>
          <speciesReference species="m_CO__45__A_Pero__91__x__93__" stoichiometry="1" constant="true"/>
          <speciesReference species="m_PROTON_Pero__91__x__93__" stoichiometry="1" constant="true"/>
        </listOfProducts>
      </reaction>
      <reaction metaid="meta_R_CIT_Pero_tx" id="R_CIT_Pero_tx" name="CIT_Pero_tx" reversible="true" fast="false" fbc:lowerFluxBound="FB1N1000" fbc:upperFluxBound="FB3N1000" sboTerm="SBO:0000185">
        <listOfReactants>
          <speciesReference species="m_CIT_Cyto__91__c__93__" stoichiometry="1" constant="true"/>
        </listOfReactants>
        <listOfProducts>
          <speciesReference species="m_CIT_Pero__91__x__93__" stoichiometry="1" constant="true"/>
        </listOfProducts>
      </reaction>
      <reaction metaid="meta_R_CIT_bm_tx" id="R_CIT_bm_tx" name="CIT_bm_tx" reversible="false" fast="false" fbc:lowerFluxBound="FB2N0" fbc:upperFluxBound="FB2N0" sboTerm="SBO:0000627">
        <listOfReactants>
          <speciesReference species="m_CIT_Cyto__91__c__93__" stoichiometry="1" constant="true"/>
        </listOfReactants>
      </reaction>
      <reaction metaid="meta_R_CMP_bm_tx" id="R_CMP_bm_tx" name="CMP_bm_tx" reversible="false" fast="false" fbc:lowerFluxBound="FB2N0" fbc:upperFluxBound="FB2N0" sboTerm="SBO:0000627">
        <listOfReactants>
          <speciesReference species="m_CMP_Cyto__91__c__93__" stoichiometry="1" constant="true"/>
        </listOfReactants>
      </reaction>
      <reaction metaid="meta_R_CO__45__A_Mito_tx" id="R_CO__45__A_Mito_tx" name="CO-A_Mito_tx" reversible="true" fast="false" fbc:lowerFluxBound="FB1N1000" fbc:upperFluxBound="FB3N1000" sboTerm="SBO:0000185">
        <listOfReactants>
          <speciesReference species="m_CO__45__A_Cyto__91__c__93__" stoichiometry="1" constant="true"/>
        </listOfReactants>
        <listOfProducts>
          <speciesReference species="m_CO__45__A_Mito__91__m__93__" stoichiometry="1" constant="true"/>
        </listOfProducts>
      </reaction>
      <reaction metaid="meta_R_CO__45__A_Plas_tx" id="R_CO__45__A_Plas_tx" name="CO-A_Plas_tx" reversible="true" fast="false" fbc:lowerFluxBound="FB1N1000" fbc:upperFluxBound="FB3N1000" sboTerm="SBO:0000185">
        <listOfReactants>
          <speciesReference species="m_CO__45__A_Cyto__91__c__93__" stoichiometry="1" constant="true"/>
        </listOfReactants>
        <listOfProducts>
          <speciesReference species="m_CO__45__A_Plas__91__p__93__" stoichiometry="1" constant="true"/>
        </listOfProducts>
      </reaction>
      <reaction metaid="meta_R_CO__45__A_bm_tx" id="R_CO__45__A_bm_tx" name="CO-A_bm_tx" reversible="false" fast="false" fbc:lowerFluxBound="FB2N0" fbc:upperFluxBound="FB2N0" sboTerm="SBO:0000627">
        <listOfReactants>
          <speciesReference species="m_CO__45__A_Cyto__91__c__93__" stoichiometry="1" constant="true"/>
        </listOfReactants>
      </reaction>
      <reaction metaid="meta_R_CO2_Cyto_tx" id="R_CO2_Cyto_tx" name="CO2_Cyto_tx" reversible="true" fast="false" fbc:lowerFluxBound="FB2N0" fbc:upperFluxBound="FB3N1000" sboTerm="SBO:0000627">
        <listOfReactants>
          <speciesReference species="m_CARBON__45__DIOXIDE_Cyto__91__c__93__" stoichiometry="1" constant="true"/>
        </listOfReactants>
      </reaction>
      <reaction metaid="meta_R_CO2_Mito_tx" id="R_CO2_Mito_tx" name="CO2_Mito_tx" reversible="true" fast="false" fbc:lowerFluxBound="FB1N1000" fbc:upperFluxBound="FB3N1000" sboTerm="SBO:0000185">
        <listOfReactants>
          <speciesReference species="m_CARBON__45__DIOXIDE_Cyto__91__c__93__" stoichiometry="1" constant="true"/>
        </listOfReactants>
        <listOfProducts>
          <speciesReference species="m_CARBON__45__DIOXIDE_Mito__91__m__93__" stoichiometry="1" constant="true"/>
        </listOfProducts>
      </reaction>
      <reaction metaid="meta_R_CO2_Pero_tx" id="R_CO2_Pero_tx" name="CO2_Pero_tx" reversible="true" fast="false" fbc:lowerFluxBound="FB1N1000" fbc:upperFluxBound="FB3N1000" sboTerm="SBO:0000185">
        <listOfReactants>
          <speciesReference species="m_CARBON__45__DIOXIDE_Cyto__91__c__93__" stoichiometry="1" constant="true"/>
        </listOfReactants>
        <listOfProducts>
          <speciesReference species="m_CARBON__45__DIOXIDE_Pero__91__x__93__" stoichiometry="1" constant="true"/>
        </listOfProducts>
      </reaction>
      <reaction metaid="meta_R_CO2_Plas_tx" id="R_CO2_Plas_tx" name="CO2_Plas_tx" reversible="true" fast="false" fbc:lowerFluxBound="FB1N1000" fbc:upperFluxBound="FB3N1000" sboTerm="SBO:0000185">
        <listOfReactants>
          <speciesReference species="m_CARBON__45__DIOXIDE_Cyto__91__c__93__" stoichiometry="1" constant="true"/>
        </listOfReactants>
        <listOfProducts>
          <speciesReference species="m_CARBON__45__DIOXIDE_Plas__91__p__93__" stoichiometry="1" constant="true"/>
        </listOfProducts>
      </reaction>
      <reaction metaid="meta_R_COBALADENOSYLTRANS__45__RXN_Cyto" id="R_COBALADENOSYLTRANS__45__RXN_Cyto" name="COBALADENOSYLTRANS-RXN_Cyto // cob(I)alamin adenosyltransferase" reversible="false" fast="false" fbc:lowerFluxBound="FB2N0" fbc:upperFluxBound="FB3N1000" sboTerm="SBO:0000176">
        <notes>
          <html:body>
            <html:p>Subsystem: adenosylcobalamin salvage from cobalamin // cobalamin salvage (eukaryotic)</html:p>
            <html:p>KEGG reaction: R01492</html:p>
            <html:p>545711578</html:p>
          </html:body>
        </notes>
        <annotation>
          <rdf:RDF>
            <rdf:Description rdf:about="#meta_R_COBALADENOSYLTRANS__45__RXN_Cyto">
              <bqbiol:isVersionOf>
                <rdf:Bag>
                  <rdf:li rdf:resource="https://identifiers.org/kegg.reaction/R01492"/>
                  <rdf:li rdf:resource="https://identifiers.org/metanetx.reaction/MNXR126347"/>
                </rdf:Bag>
              </bqbiol:isVersionOf>
              <bqbiol:is>
                <rdf:Bag>
                  <rdf:li rdf:resource="https://identifiers.org/kegg.reaction/R01492"/>
                  <rdf:li rdf:resource="https://identifiers.org/ec-code/2.5.1.17"/>
                  <rdf:li rdf:resource="https://identifiers.org/biocyc/GALDIERIACYC:COBALADENOSYLTRANS-RXN"/>
                  <rdf:li rdf:resource="https://identifiers.org/brenda/2.5.1.17"/>
                <rdf:li rdf:resource="https://identifiers.org/bigg.reaction/CBLAT"/><rdf:li rdf:resource="https://identifiers.org/bigg.reaction/CBLATm"/><rdf:li rdf:resource="https://identifiers.org/seed.reaction/rxn01084"/><rdf:li rdf:resource="https://identifiers.org/seed.reaction/rxn08194"/><rdf:li rdf:resource="https://identifiers.org/biocyc/META:COBALADENOSYLTRANS-RXN"/></rdf:Bag>
              </bqbiol:is>
            </rdf:Description>
          </rdf:RDF>
        </annotation>
        <fbc:geneProductAssociation>
          <fbc:geneProductRef fbc:geneProduct="Gasu_12460"/>
        </fbc:geneProductAssociation>
        <listOfReactants>
          <speciesReference species="m_ATP_Cyto__91__c__93__" stoichiometry="1" constant="true"/>
          <speciesReference species="m_COB__45__I__45__ALAMIN_Cyto__91__c__93__" stoichiometry="1" constant="true"/>
        </listOfReactants>
        <listOfProducts>
          <speciesReference species="m_ADENOSYLCOBALAMIN_Cyto__91__c__93__" stoichiometry="1" constant="true"/>
          <speciesReference species="m_P3I_Cyto__91__c__93__" stoichiometry="1" constant="true"/>
        </listOfProducts>
      </reaction>
      <reaction metaid="meta_R_CORTISONE__45__ALPHA__45__REDUCTASE__45__RXN_Cyto" id="R_CORTISONE__45__ALPHA__45__REDUCTASE__45__RXN_Cyto" name="cortisone alpha-reductase // cortisone 5&amp;alpha;-reductase // cortisone 5&amp;alpha;-reductase" reversible="false" fast="false" fbc:lowerFluxBound="FB2N0" fbc:upperFluxBound="FB3N1000" sboTerm="SBO:0000176">
        <notes>
          <html:body>
            <html:p>KEGG reaction: R02892</html:p>
            <html:p>545705988</html:p>
          </html:body>
        </notes>
        <annotation>
          <rdf:RDF>
            <rdf:Description rdf:about="#meta_R_CORTISONE__45__ALPHA__45__REDUCTASE__45__RXN_Cyto">
              <bqbiol:isVersionOf>
                <rdf:Bag>
                  <rdf:li rdf:resource="https://identifiers.org/kegg.reaction/R02892"/>
                  <rdf:li rdf:resource="https://identifiers.org/metanetx.reaction/MNXR107805"/>
                </rdf:Bag>
              </bqbiol:isVersionOf>
              <bqbiol:is>
                <rdf:Bag>
                  <rdf:li rdf:resource="https://identifiers.org/kegg.reaction/R02892"/>
                  <rdf:li rdf:resource="https://identifiers.org/ec-code/1.3.1.22"/>
                  <rdf:li rdf:resource="https://identifiers.org/metanetx.reaction/MNXR107805"/>
                  <rdf:li rdf:resource="https://identifiers.org/ec-code/1.3.1.4"/>
                  <rdf:li rdf:resource="https://identifiers.org/brenda/1.3.1.4"/>
                  <rdf:li rdf:resource="https://identifiers.org/biocyc/META:CORTISONE-ALPHA-REDUCTASE-RXN"/>
                  <rdf:li rdf:resource="https://identifiers.org/brenda/1.3.1.22"/>
                  <rdf:li rdf:resource="https://identifiers.org/seed.reaction/rxn02069"/>
                  <rdf:li rdf:resource="https://identifiers.org/biocyc/GALDIERIACYC:CORTISONE-ALPHA-REDUCTASE-RXN"/>
                </rdf:Bag>
              </bqbiol:is>
            </rdf:Description>
          </rdf:RDF>
        </annotation>
        <fbc:geneProductAssociation>
          <fbc:geneProductRef fbc:geneProduct="Gasu_36870"/>
        </fbc:geneProductAssociation>
        <listOfReactants>
          <speciesReference species="m_CPD__45__286_Cyto__91__c__93__" stoichiometry="1" constant="true"/>
          <speciesReference species="m_NADP_Cyto__91__c__93__" stoichiometry="1" constant="true"/>
        </listOfReactants>
        <listOfProducts>
          <speciesReference species="m_CORTISONE_Cyto__91__c__93__" stoichiometry="1" constant="true"/>
          <speciesReference species="m_NADPH_Cyto__91__c__93__" stoichiometry="1" constant="true"/>
          <speciesReference species="m_PROTON_Cyto__91__c__93__" stoichiometry="1" constant="true"/>
        </listOfProducts>
      </reaction>
      <reaction metaid="meta_R_CPD__45__14553_Plas_tx" id="R_CPD__45__14553_Plas_tx" name="CPD-14553_Plas_tx" reversible="true" fast="false" fbc:lowerFluxBound="FB1N1000" fbc:upperFluxBound="FB3N1000" sboTerm="SBO:0000185">
        <listOfReactants>
          <speciesReference species="m_CPD__45__14553_Cyto__91__c__93__" stoichiometry="1" constant="true"/>
        </listOfReactants>
        <listOfProducts>
          <speciesReference species="m_CPD__45__14553_Plas__91__p__93__" stoichiometry="1" constant="true"/>
        </listOfProducts>
      </reaction>
      <reaction metaid="meta_R_CPD__45__14723_Plas_tx" id="R_CPD__45__14723_Plas_tx" name="CPD-14723_Plas_tx" reversible="true" fast="false" fbc:lowerFluxBound="FB1N1000" fbc:upperFluxBound="FB3N1000" sboTerm="SBO:0000185">
        <listOfReactants>
          <speciesReference species="m_CPD__45__14723_Cyto__91__c__93__" stoichiometry="1" constant="true"/>
        </listOfReactants>
        <listOfProducts>
          <speciesReference species="m_CPD__45__14723_Plas__91__p__93__" stoichiometry="1" constant="true"/>
        </listOfProducts>
      </reaction>
      <reaction metaid="meta_R_CPD__45__14724_Plas_tx" id="R_CPD__45__14724_Plas_tx" name="CPD-14724_Plas_tx" reversible="true" fast="false" fbc:lowerFluxBound="FB1N1000" fbc:upperFluxBound="FB3N1000" sboTerm="SBO:0000185">
        <listOfReactants>
          <speciesReference species="m_CPD__45__14724_Cyto__91__c__93__" stoichiometry="1" constant="true"/>
        </listOfReactants>
        <listOfProducts>
          <speciesReference species="m_CPD__45__14724_Plas__91__p__93__" stoichiometry="1" constant="true"/>
        </listOfProducts>
      </reaction>
      <reaction metaid="meta_R_CPD__45__15972_Cyto_tx" id="R_CPD__45__15972_Cyto_tx" name="CPD-15972_Cyto_tx" reversible="true" fast="false" fbc:lowerFluxBound="FB2N0" fbc:upperFluxBound="FB2N0" sboTerm="SBO:0000627">
        <listOfReactants>
          <speciesReference species="m_CPD__45__15972_Cyto__91__c__93__" stoichiometry="1" constant="true"/>
        </listOfReactants>
      </reaction>
      <reaction metaid="meta_R_CPD__45__456_Cyto_tx" id="R_CPD__45__456_Cyto_tx" name="CPD-456_Cyto_tx" reversible="false" fast="false" fbc:lowerFluxBound="FB2N0" fbc:upperFluxBound="FB2N0" sboTerm="SBO:0000627">
        <listOfReactants>
          <speciesReference species="m_CPD__45__456_Cyto__91__c__93__" stoichiometry="1" constant="true"/>
        </listOfReactants>
      </reaction>
      <reaction metaid="meta_R_CPD__45__456_bm_tx" id="R_CPD__45__456_bm_tx" name="CPD-456_bm_tx" reversible="false" fast="false" fbc:lowerFluxBound="FB2N0" fbc:upperFluxBound="FB2N0" sboTerm="SBO:0000627">
        <listOfReactants>
          <speciesReference species="m_CPD__45__456_Cyto__91__c__93__" stoichiometry="1" constant="true"/>
        </listOfReactants>
      </reaction>
      <reaction metaid="meta_R_CPD__45__499_Pero_tx" id="R_CPD__45__499_Pero_tx" name="CPD-499_Pero_tx" reversible="true" fast="false" fbc:lowerFluxBound="FB1N1000" fbc:upperFluxBound="FB3N1000" sboTerm="SBO:0000185">
        <listOfReactants>
          <speciesReference species="m_CPD__45__499_Cyto__91__c__93__" stoichiometry="1" constant="true"/>
        </listOfReactants>
        <listOfProducts>
          <speciesReference species="m_CPD__45__499_Pero__91__x__93__" stoichiometry="1" constant="true"/>
        </listOfProducts>
      </reaction>
      <reaction metaid="meta_R_CPD__45__7409_Plas_tx" id="R_CPD__45__7409_Plas_tx" name="CPD-7409_Plas_tx" reversible="true" fast="false" fbc:lowerFluxBound="FB1N1000" fbc:upperFluxBound="FB3N1000" sboTerm="SBO:0000185">
        <listOfReactants>
          <speciesReference species="m_CPD__45__7409_Plas__91__p__93__" stoichiometry="1" constant="true"/>
        </listOfReactants>
        <listOfProducts>
          <speciesReference species="m_CPD__45__7409_Thyl__91__t__93__" stoichiometry="1" constant="true"/>
        </listOfProducts>
      </reaction>
      <reaction metaid="meta_R_CPD__45__7409_bm_tx" id="R_CPD__45__7409_bm_tx" name="CPD-7409_bm_tx" reversible="false" fast="false" fbc:lowerFluxBound="FB2N0" fbc:upperFluxBound="FB2N0" sboTerm="SBO:0000628">
        <listOfReactants>
          <speciesReference species="m_CPD__45__7409_Plas__91__p__93__" stoichiometry="1" constant="true"/>
        </listOfReactants>
      </reaction>
      <reaction metaid="meta_R_CPD__45__7830_Plas_tx" id="R_CPD__45__7830_Plas_tx" name="CPD-7830_Plas_tx" reversible="false" fast="false" fbc:lowerFluxBound="FB2N0" fbc:upperFluxBound="FB3N1000" sboTerm="SBO:0000185">
        <listOfReactants>
          <speciesReference species="m_CPD__45__7830_Plas__91__p__93__" stoichiometry="1" constant="true"/>
        </listOfReactants>
        <listOfProducts>
          <speciesReference species="m_CPD__45__7830_Cyto__91__c__93__" stoichiometry="1" constant="true"/>
        </listOfProducts>
      </reaction>
      <reaction metaid="meta_R_CPD__45__8462_Plas_tx" id="R_CPD__45__8462_Plas_tx" name="CPD-8462_Plas_tx" reversible="false" fast="false" fbc:lowerFluxBound="FB2N0" fbc:upperFluxBound="FB3N1000" sboTerm="SBO:0000185">
        <listOfReactants>
          <speciesReference species="m_CPD__45__8462_Plas__91__p__93__" stoichiometry="1" constant="true"/>
        </listOfReactants>
        <listOfProducts>
          <speciesReference species="m_CPD__45__8462_Cyto__91__c__93__" stoichiometry="1" constant="true"/>
        </listOfProducts>
      </reaction>
      <reaction metaid="meta_R_CPD1F__45__126_Thyl_tx" id="R_CPD1F__45__126_Thyl_tx" name="CPD1F-126_Thyl_tx" reversible="true" fast="false" fbc:lowerFluxBound="FB1N1000" fbc:upperFluxBound="FB3N1000" sboTerm="SBO:0000185">
        <listOfReactants>
          <speciesReference species="m_CPD1F__45__126_Plas__91__p__93__" stoichiometry="1" constant="true"/>
        </listOfReactants>
        <listOfProducts>
          <speciesReference species="m_CPD1F__45__126_Thyl__91__t__93__" stoichiometry="1" constant="true"/>
        </listOfProducts>
      </reaction>
      <reaction metaid="meta_R_CPD1F__45__129_Thyl_tx" id="R_CPD1F__45__129_Thyl_tx" name="CPD1F-129_Thyl_tx" reversible="true" fast="false" fbc:lowerFluxBound="FB1N1000" fbc:upperFluxBound="FB3N1000" sboTerm="SBO:0000185">
        <listOfReactants>
          <speciesReference species="m_CPD1F__45__129_Plas__91__p__93__" stoichiometry="1" constant="true"/>
        </listOfReactants>
        <listOfProducts>
          <speciesReference species="m_CPD1F__45__129_Thyl__91__t__93__" stoichiometry="1" constant="true"/>
        </listOfProducts>
      </reaction>
      <reaction metaid="meta_R_CPD1F__45__129_bm_tx" id="R_CPD1F__45__129_bm_tx" name="CPD1F-129_bm_tx" reversible="false" fast="false" fbc:lowerFluxBound="FB2N0" fbc:upperFluxBound="FB2N0" sboTerm="SBO:0000628">
        <listOfReactants>
          <speciesReference species="m_CPD1F__45__129_Plas__91__p__93__" stoichiometry="1" constant="true"/>
        </listOfReactants>
      </reaction>
      <reaction metaid="meta_R_CPD1F__45__130_Plas_tx" id="R_CPD1F__45__130_Plas_tx" name="CPD1F-130_Plas_tx" reversible="true" fast="false" fbc:lowerFluxBound="FB1N1000" fbc:upperFluxBound="FB3N1000" sboTerm="SBO:0000185">
        <listOfReactants>
          <speciesReference species="m_CPD1F__45__130_Plas__91__p__93__" stoichiometry="1" constant="true"/>
        </listOfReactants>
        <listOfProducts>
          <speciesReference species="m_CPD1F__45__130_Thyl__91__t__93__" stoichiometry="1" constant="true"/>
        </listOfProducts>
      </reaction>
      <reaction metaid="meta_R_CPD1F__45__130_bm_tx" id="R_CPD1F__45__130_bm_tx" name="CPD1F-130_bm_tx" reversible="false" fast="false" fbc:lowerFluxBound="FB2N0" fbc:upperFluxBound="FB2N0" sboTerm="SBO:0000628">
        <listOfReactants>
          <speciesReference species="m_CPD1F__45__130_Plas__91__p__93__" stoichiometry="1" constant="true"/>
        </listOfReactants>
      </reaction>
      <reaction metaid="meta_R_CPD1F__45__131_Plas_tx" id="R_CPD1F__45__131_Plas_tx" name="CPD1F-131_Plas_tx" reversible="true" fast="false" fbc:lowerFluxBound="FB1N1000" fbc:upperFluxBound="FB3N1000" sboTerm="SBO:0000185">
        <listOfReactants>
          <speciesReference species="m_CPD1F__45__131_Plas__91__p__93__" stoichiometry="1" constant="true"/>
        </listOfReactants>
        <listOfProducts>
          <speciesReference species="m_CPD1F__45__131_Thyl__91__t__93__" stoichiometry="1" constant="true"/>
        </listOfProducts>
      </reaction>
      <reaction metaid="meta_R_CPD1F__45__131_bm_tx" id="R_CPD1F__45__131_bm_tx" name="CPD1F-131_bm_tx" reversible="false" fast="false" fbc:lowerFluxBound="FB2N0" fbc:upperFluxBound="FB2N0" sboTerm="SBO:0000628">
        <listOfReactants>
          <speciesReference species="m_CPD1F__45__131_Plas__91__p__93__" stoichiometry="1" constant="true"/>
        </listOfReactants>
      </reaction>
      <reaction metaid="meta_R_CPM__45__KDOSYNTH__45__RXN_Cyto" id="R_CPM__45__KDOSYNTH__45__RXN_Cyto" name="CPM-KDOSYNTH-RXN_Cyto // 3-deoxy-&lt;i&gt;manno&lt;/i&gt;-octulosonate cytidylyltransferase // CMP-3-deoxy-D-manno-2-octulosonate synthetase" reversible="false" fast="false" fbc:lowerFluxBound="FB2N0" fbc:upperFluxBound="FB3N1000" sboTerm="SBO:0000176">
        <notes>
          <html:body>
            <html:p>Subsystem: CMP-3-deoxy-D-&lt;I&gt;manno&lt;/I&gt;-octulosonate biosynthesis</html:p>
            <html:p>KEGG reaction: R03351</html:p>
            <html:p>545707373</html:p>
          </html:body>
        </notes>
        <annotation>
          <rdf:RDF>
            <rdf:Description rdf:about="#meta_R_CPM__45__KDOSYNTH__45__RXN_Cyto">
              <bqbiol:isVersionOf>
                <rdf:Bag>
                  <rdf:li rdf:resource="https://identifiers.org/kegg.reaction/R03351"/>
                  <rdf:li rdf:resource="https://identifiers.org/metanetx.reaction/MNXR197876"/>
                </rdf:Bag>
              </bqbiol:isVersionOf>
              <bqbiol:is>
                <rdf:Bag>
                  <rdf:li rdf:resource="https://identifiers.org/kegg.reaction/R03351"/>
                  <rdf:li rdf:resource="https://identifiers.org/ec-code/2.7.7.38"/>
                  <rdf:li rdf:resource="https://identifiers.org/biocyc/GALDIERIACYC:CPM-KDOSYNTH-RXN"/>
                  <rdf:li rdf:resource="https://identifiers.org/brenda/2.7.7.38"/>
                <rdf:li rdf:resource="https://identifiers.org/seed.reaction/rxn02405"/><rdf:li rdf:resource="https://identifiers.org/biocyc/META:CPM-KDOSYNTH-RXN"/></rdf:Bag>
              </bqbiol:is>
            </rdf:Description>
          </rdf:RDF>
        </annotation>
        <fbc:geneProductAssociation>
          <fbc:geneProductRef fbc:geneProduct="Gasu_31220"/>
        </fbc:geneProductAssociation>
        <listOfReactants>
          <speciesReference species="m_CTP_Cyto__91__c__93__" stoichiometry="1" constant="true"/>
          <speciesReference species="m_KDO_Cyto__91__c__93__" stoichiometry="1" constant="true"/>
        </listOfReactants>
        <listOfProducts>
          <speciesReference species="m_CMP__45__KDO_Cyto__91__c__93__" stoichiometry="1" constant="true"/>
          <speciesReference species="m_PPI_Cyto__91__c__93__" stoichiometry="1" constant="true"/>
        </listOfProducts>
      </reaction>
      <reaction metaid="meta_R_CTPSYN__45__RXN_Cyto" id="R_CTPSYN__45__RXN_Cyto" name="CTPSYN-RXN_Cyto // CTP synthetase // CTP synthetase // CTP synthase // CTP synthase" reversible="false" fast="false" fbc:lowerFluxBound="FB2N0" fbc:upperFluxBound="FB3N1000" sboTerm="SBO:0000176">
        <notes>
          <html:body>
            <html:p>Subsystem: UTP and CTP &lt;i&gt;de novo&lt;/i&gt; biosynthesis // UTP and CTP dephosphorylation II // UTP and CTP dephosphorylation I</html:p>
            <html:p>KEGG reaction: R00573</html:p>
          </html:body>
        </notes>
        <annotation>
          <rdf:RDF>
            <rdf:Description rdf:about="#meta_R_CTPSYN__45__RXN_Cyto">
              <bqbiol:isVersionOf>
                <rdf:Bag>
                  <rdf:li rdf:resource="https://identifiers.org/kegg.reaction/R00573"/>
                  <rdf:li rdf:resource="https://identifiers.org/metanetx.reaction/MNXR190850"/>
                </rdf:Bag>
              </bqbiol:isVersionOf>
              <bqbiol:is>
                <rdf:Bag>
                  <rdf:li rdf:resource="https://identifiers.org/kegg.reaction/R00573"/>
                  <rdf:li rdf:resource="https://identifiers.org/ec-code/6.3.4.2"/>
                  <rdf:li rdf:resource="https://identifiers.org/bigg.reaction/CTPS2"/>
                  <rdf:li rdf:resource="https://identifiers.org/rhea/26428"/>
                  <rdf:li rdf:resource="https://identifiers.org/seed.reaction/rxn00412"/>
                  <rdf:li rdf:resource="https://identifiers.org/seed.reaction/rxn27771"/>
                  <rdf:li rdf:resource="https://identifiers.org/metanetx.reaction/MNXR190850"/>
                  <rdf:li rdf:resource="https://identifiers.org/bigg.reaction/CTPS2n"/>
                  <rdf:li rdf:resource="https://identifiers.org/seed.reaction/rxn11276"/>
                  <rdf:li rdf:resource="https://identifiers.org/rhea/26429"/>
                  <rdf:li rdf:resource="https://identifiers.org/biocyc/META:CTPSYN-RXN"/>
                  <rdf:li rdf:resource="https://identifiers.org/rhea/26427"/>
                  <rdf:li rdf:resource="https://identifiers.org/seed.reaction/rxn33242"/>
                  <rdf:li rdf:resource="https://identifiers.org/rhea/26426"/>
                  <rdf:li rdf:resource="https://identifiers.org/brenda/6.3.4.2"/>
                  <rdf:li rdf:resource="https://identifiers.org/biocyc/GALDIERIACYC:CTPSYN-RXN"/>
                </rdf:Bag>
              </bqbiol:is>
            </rdf:Description>
          </rdf:RDF>
        </annotation>
        <fbc:geneProductAssociation>
          <fbc:geneProductRef fbc:geneProduct="Gasu_02470"/>
        </fbc:geneProductAssociation>
        <listOfReactants>
          <speciesReference species="m_ATP_Cyto__91__c__93__" stoichiometry="1" constant="true"/>
          <speciesReference species="m_GLN_Cyto__91__c__93__" stoichiometry="1" constant="true"/>
          <speciesReference species="m_UTP_Cyto__91__c__93__" stoichiometry="1" constant="true"/>
          <speciesReference species="m_WATER_Cyto__91__c__93__" stoichiometry="1" constant="true"/>
        </listOfReactants>
        <listOfProducts>
          <speciesReference species="m_ADP_Cyto__91__c__93__" stoichiometry="1" constant="true"/>
          <speciesReference species="m_CTP_Cyto__91__c__93__" stoichiometry="1" constant="true"/>
          <speciesReference species="m_GLT_Cyto__91__c__93__" stoichiometry="1" constant="true"/>
          <speciesReference species="m_Pi_Cyto__91__c__93__" stoichiometry="1" constant="true"/>
          <speciesReference species="m_PROTON_Cyto__91__c__93__" stoichiometry="2" constant="true"/>
        </listOfProducts>
      </reaction>
      <reaction metaid="meta_R_CTP_bm_tx" id="R_CTP_bm_tx" name="CTP_bm_tx" reversible="false" fast="false" fbc:lowerFluxBound="FB2N0" fbc:upperFluxBound="FB2N0" sboTerm="SBO:0000627">
        <listOfReactants>
          <speciesReference species="m_CTP_Cyto__91__c__93__" stoichiometry="1" constant="true"/>
        </listOfReactants>
      </reaction>
      <reaction metaid="meta_R_CYCLOARTENOL__45__SYNTHASE__45__RXN_Cyto" id="R_CYCLOARTENOL__45__SYNTHASE__45__RXN_Cyto" name="CYCLOARTENOL-SYNTHASE-RXN_Cyto // cycloartenol synthase // cycloartenol synthase // cycloartenol synthase // cycloartenol synthase // cycloartenol synthase // cycloartenol synthase // cycloartenol synthase" reversible="false" fast="false" fbc:lowerFluxBound="FB2N0" fbc:upperFluxBound="FB3N1000" sboTerm="SBO:0000176">
        <notes>
          <html:body>
            <html:p>Subsystem: cycloartenol biosynthesis // mangrove triterpenoid biosynthesis</html:p>
            <html:p>KEGG reaction: R03200</html:p>
            <html:p>545701071</html:p>
          <html:p>V63 curation: cycloartenol synthase constrained forward (0 to 1000).</html:p></html:body>
        </notes>
        <annotation>
          <rdf:RDF>
            <rdf:Description rdf:about="#meta_R_CYCLOARTENOL__45__SYNTHASE__45__RXN_Cyto">
              <bqbiol:isVersionOf>
                <rdf:Bag>
                  <rdf:li rdf:resource="https://identifiers.org/kegg.reaction/R03200"/>
                  <rdf:li rdf:resource="https://identifiers.org/metanetx.reaction/MNXR96454"/>
                </rdf:Bag>
              </bqbiol:isVersionOf>
              <bqbiol:is>
                <rdf:Bag>
                  <rdf:li rdf:resource="https://identifiers.org/kegg.reaction/R03200"/>
                  <rdf:li rdf:resource="https://identifiers.org/ec-code/5.4.99.8"/>
                  <rdf:li rdf:resource="https://identifiers.org/biocyc/META:CYCLOARTENOL-SYNTHASE-RXN"/>
                  <rdf:li rdf:resource="https://identifiers.org/rhea/21310"/>
                  <rdf:li rdf:resource="https://identifiers.org/brenda/5.4.99.8"/>
                  <rdf:li rdf:resource="https://identifiers.org/metanetx.reaction/MNXR96454"/>
                  <rdf:li rdf:resource="https://identifiers.org/rhea/21309"/>
                  <rdf:li rdf:resource="https://identifiers.org/bigg.reaction/CAS"/>
                  <rdf:li rdf:resource="https://identifiers.org/rhea/21311"/>
                  <rdf:li rdf:resource="https://identifiers.org/seed.reaction/rxn02291"/>
                  <rdf:li rdf:resource="https://identifiers.org/rhea/21308"/>
                  <rdf:li rdf:resource="https://identifiers.org/biocyc/GALDIERIACYC:CYCLOARTENOL-SYNTHASE-RXN"/>
                </rdf:Bag>
              </bqbiol:is>
            </rdf:Description>
          </rdf:RDF>
        </annotation>
        <fbc:geneProductAssociation>
          <fbc:geneProductRef fbc:geneProduct="Gasu_60260"/>
        </fbc:geneProductAssociation>
        <listOfReactants>
          <speciesReference species="m_EPOXYSQUALENE_Cyto__91__c__93__" stoichiometry="1" constant="true"/>
        </listOfReactants>
        <listOfProducts>
          <speciesReference species="m_CYCLOARTENOL_Cyto__91__c__93__" stoichiometry="1" constant="true"/>
        </listOfProducts>
      </reaction>
      <reaction metaid="meta_R_CYCLOEUCALENOL__45__CYCLOISOMERASE__45__RXN_Cyto" id="R_CYCLOEUCALENOL__45__CYCLOISOMERASE__45__RXN_Cyto" name="CYCLOEUCALENOL-CYCLOISOMERASE-RXN_Cyto // cycloeucalenol isomerase // cycloeucalenol isomerase // cycloeucalenol cycloisomerase" reversible="true" fast="false" fbc:lowerFluxBound="FB1N1000" fbc:upperFluxBound="FB3N1000" sboTerm="SBO:0000176">
        <notes>
          <html:body>
            <html:p>Subsystem: phytosterol biosynthesis (plants) // 24-&lt;i&gt;epi&lt;/i&gt;-campesterol, fucosterol, and clionasterol biosynthesis (diatoms)</html:p>
            <html:p>KEGG reaction: R03775</html:p>
            <html:p>545705078</html:p>
          </html:body>
        </notes>
        <annotation>
          <rdf:RDF>
            <rdf:Description rdf:about="#meta_R_CYCLOEUCALENOL__45__CYCLOISOMERASE__45__RXN_Cyto">
              <bqbiol:isVersionOf>
                <rdf:Bag>
                  <rdf:li rdf:resource="https://identifiers.org/kegg.reaction/R03775"/>
                  <rdf:li rdf:resource="https://identifiers.org/metanetx.reaction/MNXR153288"/>
                </rdf:Bag>
              </bqbiol:isVersionOf>
              <bqbiol:is>
                <rdf:Bag>
                  <rdf:li rdf:resource="https://identifiers.org/kegg.reaction/R03775"/>
                  <rdf:li rdf:resource="https://identifiers.org/ec-code/5.5.1.9"/>
                  <rdf:li rdf:resource="https://identifiers.org/seed.reaction/rxn02677"/>
                  <rdf:li rdf:resource="https://identifiers.org/brenda/5.5.1.9"/>
                  <rdf:li rdf:resource="https://identifiers.org/rhea/22803"/>
                  <rdf:li rdf:resource="https://identifiers.org/metanetx.reaction/MNXR153288"/>
                  <rdf:li rdf:resource="https://identifiers.org/rhea/22800"/>
                  <rdf:li rdf:resource="https://identifiers.org/rhea/22801"/>
                  <rdf:li rdf:resource="https://identifiers.org/rhea/22802"/>
                  <rdf:li rdf:resource="https://identifiers.org/biocyc/META:CYCLOEUCALENOL-CYCLOISOMERASE-RXN"/>
                  <rdf:li rdf:resource="https://identifiers.org/biocyc/GALDIERIACYC:CYCLOEUCALENOL-CYCLOISOMERASE-RXN"/>
                </rdf:Bag>
              </bqbiol:is>
            </rdf:Description>
          </rdf:RDF>
        </annotation>
        <fbc:geneProductAssociation>
          <fbc:geneProductRef fbc:geneProduct="Gasu_41820"/>
        </fbc:geneProductAssociation>
        <listOfReactants>
          <speciesReference species="m_CYCLOEUCALENOL_Cyto__91__c__93__" stoichiometry="1" constant="true"/>
        </listOfReactants>
        <listOfProducts>
          <speciesReference species="m_OBTUSIFOLIOL_Cyto__91__c__93__" stoichiometry="1" constant="true"/>
        </listOfProducts>
      </reaction>
      <reaction metaid="meta_R_CYSPH__45__RXN_Plas" id="R_CYSPH__45__RXN_Plas" name="CYSPH-RXN_Plas // cystathionine &amp;gamma;-synthase" reversible="false" fast="false" fbc:lowerFluxBound="FB2N0" fbc:upperFluxBound="FB3N1000" sboTerm="SBO:0000176">
        <notes>
          <html:body>
            <html:p>Subsystem: L-methionine biosynthesis II</html:p>
          </html:body>
        </notes>
        <listOfReactants>
          <speciesReference species="m_CYS_Plas__91__p__93__" stoichiometry="1" constant="true"/>
          <speciesReference species="m_O__45__PHOSPHO__45__L__45__HOMOSERINE_Plas__91__p__93__" stoichiometry="1" constant="true"/>
        </listOfReactants>
        <listOfProducts>
          <speciesReference species="m_L__45__CYSTATHIONINE_Plas__91__p__93__" stoichiometry="1" constant="true"/>
          <speciesReference species="m_Pi_Plas__91__p__93__" stoichiometry="1" constant="true"/>
        </listOfProducts>
      <annotation>
          <rdf:RDF>
            <rdf:Description rdf:about="#meta_R_CYSPH__45__RXN_Plas">
              <bqbiol:is>
                <rdf:Bag>
                  <rdf:li rdf:resource="https://identifiers.org/seed.reaction/rxn19344"/>
                  <rdf:li rdf:resource="https://identifiers.org/seed.reaction/rxn19343"/>
                  <rdf:li rdf:resource="https://identifiers.org/ec-code/2.5.1.48"/>
                  <rdf:li rdf:resource="https://identifiers.org/rhea/80891"/>
                  <rdf:li rdf:resource="https://identifiers.org/brenda/2.5.1.160"/>
                  <rdf:li rdf:resource="https://identifiers.org/bigg.reaction/CYSTS_1"/>
                  <rdf:li rdf:resource="https://identifiers.org/ec-code/2.5.1.160"/>
                  <rdf:li rdf:resource="https://identifiers.org/metanetx.reaction/MNXR97021"/>
                  <rdf:li rdf:resource="https://identifiers.org/rhea/80893"/>
                  <rdf:li rdf:resource="https://identifiers.org/brenda/2.5.1.48"/>
                  <rdf:li rdf:resource="https://identifiers.org/biocyc/META:CYSPH-RXN"/>
                  <rdf:li rdf:resource="https://identifiers.org/rhea/80894"/>
                  <rdf:li rdf:resource="https://identifiers.org/rhea/80892"/>
                </rdf:Bag>
              </bqbiol:is>
            </rdf:Description>
          </rdf:RDF>
        </annotation>
        </reaction>
      <reaction metaid="meta_R_CYSTATHIONINE__45__BETA__45__SYNTHASE__45__RXN_Cyto" id="R_CYSTATHIONINE__45__BETA__45__SYNTHASE__45__RXN_Cyto" name="CYSTATHIONINE-BETA-SYNTHASE-RXN_Cyto // cystathionine &amp;beta;-synthase // cystathionine &amp;beta;-synthase // cystathionine &amp;beta;-synthase // cystathionine &amp;beta;-synthase" reversible="true" fast="false" fbc:lowerFluxBound="FB1N1000" fbc:upperFluxBound="FB3N1000" sboTerm="SBO:0000176">
        <notes>
          <html:body>
            <html:p>Subsystem: L-cysteine biosynthesis III (from L-homocysteine)</html:p>
            <html:p>KEGG reaction: R01290</html:p>
            <html:p>545709717</html:p>
          </html:body>
        </notes>
        <annotation>
          <rdf:RDF>
            <rdf:Description rdf:about="#meta_R_CYSTATHIONINE__45__BETA__45__SYNTHASE__45__RXN_Cyto">
              <bqbiol:isVersionOf>
                <rdf:Bag>
                  <rdf:li rdf:resource="https://identifiers.org/kegg.reaction/R01290"/>
                  <rdf:li rdf:resource="https://identifiers.org/metanetx.reaction/MNXR97019"/>
                </rdf:Bag>
              </bqbiol:isVersionOf>
              <bqbiol:is>
                <rdf:Bag>
                  <rdf:li rdf:resource="https://identifiers.org/kegg.reaction/R01290"/>
                  <rdf:li rdf:resource="https://identifiers.org/ec-code/4.2.1.22"/>
                  <rdf:li rdf:resource="https://identifiers.org/brenda/4.2.1.22"/>
                  <rdf:li rdf:resource="https://identifiers.org/rhea/10112"/>
                  <rdf:li rdf:resource="https://identifiers.org/bigg.reaction/CYSTS"/>
                  <rdf:li rdf:resource="https://identifiers.org/rhea/10114"/>
                  <rdf:li rdf:resource="https://identifiers.org/rhea/10115"/>
                  <rdf:li rdf:resource="https://identifiers.org/seed.reaction/rxn30635"/>
                  <rdf:li rdf:resource="https://identifiers.org/rhea/10113"/>
                  <rdf:li rdf:resource="https://identifiers.org/seed.reaction/rxn15167"/>
                  <rdf:li rdf:resource="https://identifiers.org/biocyc/META:CYSTATHIONINE-BETA-SYNTHASE-RXN"/>
                  <rdf:li rdf:resource="https://identifiers.org/metanetx.reaction/MNXR97019"/>
                  <rdf:li rdf:resource="https://identifiers.org/biocyc/GALDIERIACYC:CYSTATHIONINE-BETA-SYNTHASE-RXN"/>
                </rdf:Bag>
              </bqbiol:is>
            </rdf:Description>
          </rdf:RDF>
        </annotation>
        <fbc:geneProductAssociation>
          <fbc:geneProductRef fbc:geneProduct="Gasu_21070"/>
        </fbc:geneProductAssociation>
        <listOfReactants>
          <speciesReference species="m_HOMO__45__CYS_Cyto__91__c__93__" stoichiometry="1" constant="true"/>
          <speciesReference species="m_SER_Cyto__91__c__93__" stoichiometry="1" constant="true"/>
        </listOfReactants>
        <listOfProducts>
          <speciesReference species="m_L__45__CYSTATHIONINE_Cyto__91__c__93__" stoichiometry="1" constant="true"/>
          <speciesReference species="m_WATER_Cyto__91__c__93__" stoichiometry="1" constant="true"/>
        </listOfProducts>
      </reaction>
      <reaction metaid="meta_R_CYSTATHIONINE__45__BETA__45__SYNTHASE__45__RXN_Plas" id="R_CYSTATHIONINE__45__BETA__45__SYNTHASE__45__RXN_Plas" name="CYSTATHIONINE-BETA-SYNTHASE-RXN_Plas // cystathionine &amp;beta;-synthase // cystathionine &amp;beta;-synthase // cystathionine &amp;beta;-synthase // cystathionine &amp;beta;-synthase" reversible="true" fast="false" fbc:lowerFluxBound="FB1N1000" fbc:upperFluxBound="FB3N1000" sboTerm="SBO:0000176">
        <notes>
          <html:body>
            <html:p>Subsystem: L-cysteine biosynthesis III (from L-homocysteine)</html:p>
            <html:p>KEGG reaction: R01290</html:p>
            <html:p>545709717</html:p>
          </html:body>
        </notes>
        <annotation>
          <rdf:RDF>
            <rdf:Description rdf:about="#meta_R_CYSTATHIONINE__45__BETA__45__SYNTHASE__45__RXN_Plas">
              <bqbiol:isVersionOf>
                <rdf:Bag>
                  <rdf:li rdf:resource="https://identifiers.org/kegg.reaction/R01290"/>
                  <rdf:li rdf:resource="https://identifiers.org/metanetx.reaction/MNXR97019"/>
                </rdf:Bag>
              </bqbiol:isVersionOf>
              <bqbiol:is>
                <rdf:Bag>
                  <rdf:li rdf:resource="https://identifiers.org/kegg.reaction/R01290"/>
                  <rdf:li rdf:resource="https://identifiers.org/ec-code/4.2.1.22"/>
                  <rdf:li rdf:resource="https://identifiers.org/brenda/4.2.1.22"/>
                  <rdf:li rdf:resource="https://identifiers.org/rhea/10112"/>
                  <rdf:li rdf:resource="https://identifiers.org/bigg.reaction/CYSTS"/>
                  <rdf:li rdf:resource="https://identifiers.org/rhea/10114"/>
                  <rdf:li rdf:resource="https://identifiers.org/rhea/10115"/>
                  <rdf:li rdf:resource="https://identifiers.org/seed.reaction/rxn30635"/>
                  <rdf:li rdf:resource="https://identifiers.org/rhea/10113"/>
                  <rdf:li rdf:resource="https://identifiers.org/seed.reaction/rxn15167"/>
                  <rdf:li rdf:resource="https://identifiers.org/biocyc/META:CYSTATHIONINE-BETA-SYNTHASE-RXN"/>
                  <rdf:li rdf:resource="https://identifiers.org/metanetx.reaction/MNXR97019"/>
                  <rdf:li rdf:resource="https://identifiers.org/biocyc/GALDIERIACYC:CYSTATHIONINE-BETA-SYNTHASE-RXN"/>
                </rdf:Bag>
              </bqbiol:is>
            </rdf:Description>
          </rdf:RDF>
        </annotation>
        <fbc:geneProductAssociation>
          <fbc:geneProductRef fbc:geneProduct="Gasu_21070"/>
        </fbc:geneProductAssociation>
        <listOfReactants>
          <speciesReference species="m_HOMO__45__CYS_Plas__91__p__93__" stoichiometry="1" constant="true"/>
          <speciesReference species="m_SER_Plas__91__p__93__" stoichiometry="1" constant="true"/>
        </listOfReactants>
        <listOfProducts>
          <speciesReference species="m_L__45__CYSTATHIONINE_Plas__91__p__93__" stoichiometry="1" constant="true"/>
          <speciesReference species="m_WATER_Plas__91__p__93__" stoichiometry="1" constant="true"/>
        </listOfProducts>
      </reaction>
      <reaction metaid="meta_R_CYSTEAMINE__45__DIOXYGENASE__45__RXN_Cyto" id="R_CYSTEAMINE__45__DIOXYGENASE__45__RXN_Cyto" name="CYSTEAMINE-DIOXYGENASE-RXN_Cyto // cysteamine dioxygenase" reversible="false" fast="false" fbc:lowerFluxBound="FB2N0" fbc:upperFluxBound="FB3N1000" sboTerm="SBO:0000176">
        <notes>
          <html:body>
            <html:p>Subsystem: taurine biosynthesis II</html:p>
            <html:p>KEGG reaction: R02467</html:p>
            <html:p>545709747</html:p>
          </html:body>
        </notes>
        <annotation>
          <rdf:RDF>
            <rdf:Description rdf:about="#meta_R_CYSTEAMINE__45__DIOXYGENASE__45__RXN_Cyto">
              <bqbiol:isVersionOf>
                <rdf:Bag>
                  <rdf:li rdf:resource="https://identifiers.org/kegg.reaction/R02467"/>
                  <rdf:li rdf:resource="https://identifiers.org/metanetx.reaction/MNXR96988"/>
                </rdf:Bag>
              </bqbiol:isVersionOf>
              <bqbiol:is>
                <rdf:Bag>
                  <rdf:li rdf:resource="https://identifiers.org/kegg.reaction/R02467"/>
                  <rdf:li rdf:resource="https://identifiers.org/ec-code/1.13.11.19"/>
                  <rdf:li rdf:resource="https://identifiers.org/brenda/1.13.11.19"/>
                  <rdf:li rdf:resource="https://identifiers.org/rhea/14409"/>
                  <rdf:li rdf:resource="https://identifiers.org/bigg.reaction/CYSAMO"/>
                  <rdf:li rdf:resource="https://identifiers.org/seed.reaction/rxn01785"/>
                  <rdf:li rdf:resource="https://identifiers.org/biocyc/META:CYSTEAMINE-DIOXYGENASE-RXN"/>
                  <rdf:li rdf:resource="https://identifiers.org/rhea/14411"/>
                  <rdf:li rdf:resource="https://identifiers.org/metanetx.reaction/MNXR96988"/>
                  <rdf:li rdf:resource="https://identifiers.org/rhea/14412"/>
                  <rdf:li rdf:resource="https://identifiers.org/bigg.reaction/CYSAMOe"/>
                  <rdf:li rdf:resource="https://identifiers.org/rhea/14410"/>
                  <rdf:li rdf:resource="https://identifiers.org/bigg.reaction/CYSAMO_cho"/>
                  <rdf:li rdf:resource="https://identifiers.org/biocyc/GALDIERIACYC:CYSTEAMINE-DIOXYGENASE-RXN"/>
                </rdf:Bag>
              </bqbiol:is>
            </rdf:Description>
          </rdf:RDF>
        </annotation>
        <fbc:geneProductAssociation>
          <fbc:geneProductRef fbc:geneProduct="Gasu_21200"/>
        </fbc:geneProductAssociation>
        <listOfReactants>
          <speciesReference species="m_CPD__45__239_Cyto__91__c__93__" stoichiometry="1" constant="true"/>
          <speciesReference species="m_OXYGEN__45__MOLECULE_Cyto__91__c__93__" stoichiometry="1" constant="true"/>
        </listOfReactants>
        <listOfProducts>
          <speciesReference species="m_HYPOTAURINE_Cyto__91__c__93__" stoichiometry="1" constant="true"/>
          <speciesReference species="m_PROTON_Cyto__91__c__93__" stoichiometry="1" constant="true"/>
        </listOfProducts>
      </reaction>
      <reaction metaid="meta_R_CYSTEINE__45__AMINOTRANSFERASE__45__RXN_Cyto" id="R_CYSTEINE__45__AMINOTRANSFERASE__45__RXN_Cyto" name="CYSTEINE-AMINOTRANSFERASE-RXN_Cyto // cysteine transaminase // cysteine transaminase // cysteine aminotransferase // cysteine aminotransferase" reversible="true" fast="false" fbc:lowerFluxBound="FB1N1000" fbc:upperFluxBound="FB3N1000" sboTerm="SBO:0000176">
        <notes>
          <html:body>
            <html:p>Subsystem: L-cysteine degradation III</html:p>
            <html:p>KEGG reaction: R00895</html:p>
          </html:body>
        </notes>
        <annotation>
          <rdf:RDF>
            <rdf:Description rdf:about="#meta_R_CYSTEINE__45__AMINOTRANSFERASE__45__RXN_Cyto">
              <bqbiol:isVersionOf>
                <rdf:Bag>
                  <rdf:li rdf:resource="https://identifiers.org/kegg.reaction/R00895"/>
                  <rdf:li rdf:resource="https://identifiers.org/metanetx.reaction/MNXR153293"/>
                </rdf:Bag>
              </bqbiol:isVersionOf>
              <bqbiol:is>
                <rdf:Bag>
                  <rdf:li rdf:resource="https://identifiers.org/kegg.reaction/R00895"/>
                  <rdf:li rdf:resource="https://identifiers.org/ec-code/2.6.1.3"/>
                  <rdf:li rdf:resource="https://identifiers.org/brenda/2.6.1.1"/>
                  <rdf:li rdf:resource="https://identifiers.org/rhea/17443"/>
                  <rdf:li rdf:resource="https://identifiers.org/rhea/17442"/>
                  <rdf:li rdf:resource="https://identifiers.org/rhea/17441"/>
                  <rdf:li rdf:resource="https://identifiers.org/bigg.reaction/CYSAT"/>
                  <rdf:li rdf:resource="https://identifiers.org/rhea/17444"/>
                  <rdf:li rdf:resource="https://identifiers.org/bigg.reaction/CYSATm"/>
                  <rdf:li rdf:resource="https://identifiers.org/bigg.reaction/ASPTA4"/>
                  <rdf:li rdf:resource="https://identifiers.org/seed.reaction/rxn34664"/>
                  <rdf:li rdf:resource="https://identifiers.org/bigg.reaction/CYSTA"/>
                  <rdf:li rdf:resource="https://identifiers.org/bigg.reaction/CYSTAm"/>
                  <rdf:li rdf:resource="https://identifiers.org/metanetx.reaction/MNXR153293"/>
                  <rdf:li rdf:resource="https://identifiers.org/brenda/2.6.1.3"/>
                  <rdf:li rdf:resource="https://identifiers.org/seed.reaction/rxn34671"/>
                  <rdf:li rdf:resource="https://identifiers.org/seed.reaction/rxn00647"/>
                  <rdf:li rdf:resource="https://identifiers.org/biocyc/META:CYSTEINE-AMINOTRANSFERASE-RXN"/>
                  <rdf:li rdf:resource="https://identifiers.org/ec-code/2.6.1.1"/>
                </rdf:Bag>
              </bqbiol:is>
            </rdf:Description>
          </rdf:RDF>
        </annotation>
        <listOfReactants>
          <speciesReference species="m_2__45__KETOGLUTARATE_Cyto__91__c__93__" stoichiometry="1" constant="true"/>
          <speciesReference species="m_CYS_Cyto__91__c__93__" stoichiometry="1" constant="true"/>
        </listOfReactants>
        <listOfProducts>
          <speciesReference species="m_3__45__MERCAPTO__45__PYRUVATE_Cyto__91__c__93__" stoichiometry="1" constant="true"/>
          <speciesReference species="m_GLT_Cyto__91__c__93__" stoichiometry="1" constant="true"/>
        </listOfProducts>
      </reaction>
      <reaction metaid="meta_R_CYSTEINE__45__AMINOTRANSFERASE__45__RXN_Mito" id="R_CYSTEINE__45__AMINOTRANSFERASE__45__RXN_Mito" name="CYSTEINE-AMINOTRANSFERASE-RXN_Mito // cysteine transaminase // cysteine transaminase // cysteine aminotransferase // cysteine aminotransferase" reversible="true" fast="false" fbc:lowerFluxBound="FB1N1000" fbc:upperFluxBound="FB3N1000" sboTerm="SBO:0000176">
        <notes>
          <html:body>
            <html:p>Subsystem: L-cysteine degradation III</html:p>
            <html:p>KEGG reaction: R00895</html:p>
          </html:body>
        </notes>
        <annotation>
          <rdf:RDF>
            <rdf:Description rdf:about="#meta_R_CYSTEINE__45__AMINOTRANSFERASE__45__RXN_Mito">
              <bqbiol:isVersionOf>
                <rdf:Bag>
                  <rdf:li rdf:resource="https://identifiers.org/kegg.reaction/R00895"/>
                  <rdf:li rdf:resource="https://identifiers.org/metanetx.reaction/MNXR153293"/>
                </rdf:Bag>
              </bqbiol:isVersionOf>
              <bqbiol:is>
                <rdf:Bag>
                  <rdf:li rdf:resource="https://identifiers.org/kegg.reaction/R00895"/>
                  <rdf:li rdf:resource="https://identifiers.org/ec-code/2.6.1.3"/>
                  <rdf:li rdf:resource="https://identifiers.org/brenda/2.6.1.1"/>
                  <rdf:li rdf:resource="https://identifiers.org/rhea/17443"/>
                  <rdf:li rdf:resource="https://identifiers.org/rhea/17442"/>
                  <rdf:li rdf:resource="https://identifiers.org/rhea/17441"/>
                  <rdf:li rdf:resource="https://identifiers.org/bigg.reaction/CYSAT"/>
                  <rdf:li rdf:resource="https://identifiers.org/rhea/17444"/>
                  <rdf:li rdf:resource="https://identifiers.org/bigg.reaction/CYSATm"/>
                  <rdf:li rdf:resource="https://identifiers.org/bigg.reaction/ASPTA4"/>
                  <rdf:li rdf:resource="https://identifiers.org/seed.reaction/rxn34664"/>
                  <rdf:li rdf:resource="https://identifiers.org/bigg.reaction/CYSTA"/>
                  <rdf:li rdf:resource="https://identifiers.org/bigg.reaction/CYSTAm"/>
                  <rdf:li rdf:resource="https://identifiers.org/metanetx.reaction/MNXR153293"/>
                  <rdf:li rdf:resource="https://identifiers.org/brenda/2.6.1.3"/>
                  <rdf:li rdf:resource="https://identifiers.org/seed.reaction/rxn34671"/>
                  <rdf:li rdf:resource="https://identifiers.org/seed.reaction/rxn00647"/>
                  <rdf:li rdf:resource="https://identifiers.org/biocyc/META:CYSTEINE-AMINOTRANSFERASE-RXN"/>
                  <rdf:li rdf:resource="https://identifiers.org/ec-code/2.6.1.1"/>
                </rdf:Bag>
              </bqbiol:is>
            </rdf:Description>
          </rdf:RDF>
        </annotation>
        <listOfReactants>
          <speciesReference species="m_2__45__KETOGLUTARATE_Mito__91__m__93__" stoichiometry="1" constant="true"/>
          <speciesReference species="m_CYS_Mito__91__m__93__" stoichiometry="1" constant="true"/>
        </listOfReactants>
        <listOfProducts>
          <speciesReference species="m_3__45__MERCAPTO__45__PYRUVATE_Mito__91__m__93__" stoichiometry="1" constant="true"/>
          <speciesReference species="m_GLT_Mito__91__m__93__" stoichiometry="1" constant="true"/>
        </listOfProducts>
      </reaction>
      <reaction metaid="meta_R_CYSTEINE__45__AMINOTRANSFERASE__45__RXN_Plas" id="R_CYSTEINE__45__AMINOTRANSFERASE__45__RXN_Plas" name="CYSTEINE-AMINOTRANSFERASE-RXN_Plas // cysteine transaminase // cysteine transaminase // cysteine aminotransferase // cysteine aminotransferase" reversible="false" fast="false" fbc:lowerFluxBound="FB2N0" fbc:upperFluxBound="FB3N1000" sboTerm="SBO:0000176">
        <notes>
          <html:body>
            <html:p>Subsystem: L-cysteine degradation III</html:p>
            <html:p>KEGG reaction: R00895</html:p>
          </html:body>
        </notes>
        <annotation>
          <rdf:RDF>
            <rdf:Description rdf:about="#meta_R_CYSTEINE__45__AMINOTRANSFERASE__45__RXN_Plas">
              <bqbiol:isVersionOf>
                <rdf:Bag>
                  <rdf:li rdf:resource="https://identifiers.org/kegg.reaction/R00895"/>
                  <rdf:li rdf:resource="https://identifiers.org/metanetx.reaction/MNXR153293"/>
                </rdf:Bag>
              </bqbiol:isVersionOf>
              <bqbiol:is>
                <rdf:Bag>
                  <rdf:li rdf:resource="https://identifiers.org/kegg.reaction/R00895"/>
                  <rdf:li rdf:resource="https://identifiers.org/ec-code/2.6.1.3"/>
                  <rdf:li rdf:resource="https://identifiers.org/brenda/2.6.1.1"/>
                  <rdf:li rdf:resource="https://identifiers.org/rhea/17443"/>
                  <rdf:li rdf:resource="https://identifiers.org/rhea/17442"/>
                  <rdf:li rdf:resource="https://identifiers.org/rhea/17441"/>
                  <rdf:li rdf:resource="https://identifiers.org/bigg.reaction/CYSAT"/>
                  <rdf:li rdf:resource="https://identifiers.org/rhea/17444"/>
                  <rdf:li rdf:resource="https://identifiers.org/bigg.reaction/CYSATm"/>
                  <rdf:li rdf:resource="https://identifiers.org/bigg.reaction/ASPTA4"/>
                  <rdf:li rdf:resource="https://identifiers.org/seed.reaction/rxn34664"/>
                  <rdf:li rdf:resource="https://identifiers.org/bigg.reaction/CYSTA"/>
                  <rdf:li rdf:resource="https://identifiers.org/bigg.reaction/CYSTAm"/>
                  <rdf:li rdf:resource="https://identifiers.org/metanetx.reaction/MNXR153293"/>
                  <rdf:li rdf:resource="https://identifiers.org/brenda/2.6.1.3"/>
                  <rdf:li rdf:resource="https://identifiers.org/seed.reaction/rxn34671"/>
                  <rdf:li rdf:resource="https://identifiers.org/seed.reaction/rxn00647"/>
                  <rdf:li rdf:resource="https://identifiers.org/biocyc/META:CYSTEINE-AMINOTRANSFERASE-RXN"/>
                  <rdf:li rdf:resource="https://identifiers.org/ec-code/2.6.1.1"/>
                </rdf:Bag>
              </bqbiol:is>
            </rdf:Description>
          </rdf:RDF>
        </annotation>
        <listOfReactants>
          <speciesReference species="m_3__45__MERCAPTO__45__PYRUVATE_Plas__91__p__93__" stoichiometry="1" constant="true"/>
          <speciesReference species="m_GLT_Plas__91__p__93__" stoichiometry="1" constant="true"/>
        </listOfReactants>
        <listOfProducts>
          <speciesReference species="m_2__45__KETOGLUTARATE_Plas__91__p__93__" stoichiometry="1" constant="true"/>
          <speciesReference species="m_CYS_Plas__91__p__93__" stoichiometry="1" constant="true"/>
        </listOfProducts>
      </reaction>
      <reaction metaid="meta_R_CYSTEINE__45__DIOXYGENASE__45__RXN_Cyto" id="R_CYSTEINE__45__DIOXYGENASE__45__RXN_Cyto" name="CYSTEINE-DIOXYGENASE-RXN_Cyto // cysteine dioxygenase // cysteine dioxygenase" reversible="false" fast="false" fbc:lowerFluxBound="FB2N0" fbc:upperFluxBound="FB3N1000" sboTerm="SBO:0000176">
        <notes>
          <html:body>
            <html:p>Subsystem: taurine biosynthesis I // L-cysteine degradation I</html:p>
            <html:p>KEGG reaction: R00893</html:p>
          </html:body>
        </notes>
        <annotation>
          <rdf:RDF>
            <rdf:Description rdf:about="#meta_R_CYSTEINE__45__DIOXYGENASE__45__RXN_Cyto">
              <bqbiol:isVersionOf>
                <rdf:Bag>
                  <rdf:li rdf:resource="https://identifiers.org/kegg.reaction/R00893"/>
                  <rdf:li rdf:resource="https://identifiers.org/metanetx.reaction/MNXR96993"/>
                </rdf:Bag>
              </bqbiol:isVersionOf>
              <bqbiol:is>
                <rdf:Bag>
                  <rdf:li rdf:resource="https://identifiers.org/kegg.reaction/R00893"/>
                  <rdf:li rdf:resource="https://identifiers.org/biocyc/META:CYSTEINE-DIOXYGENASE-RXN"/>
                  <rdf:li rdf:resource="https://identifiers.org/rhea/20443"/>
                  <rdf:li rdf:resource="https://identifiers.org/rhea/20442"/>
                  <rdf:li rdf:resource="https://identifiers.org/bigg.reaction/CYSDO"/>
                  <rdf:li rdf:resource="https://identifiers.org/ec-code/1.13.11.20"/>
                  <rdf:li rdf:resource="https://identifiers.org/brenda/1.13.11.20"/>
                  <rdf:li rdf:resource="https://identifiers.org/rhea/20441"/>
                  <rdf:li rdf:resource="https://identifiers.org/seed.reaction/rxn00645"/>
                  <rdf:li rdf:resource="https://identifiers.org/seed.reaction/rxn34672"/>
                  <rdf:li rdf:resource="https://identifiers.org/metanetx.reaction/MNXR96993"/>
                  <rdf:li rdf:resource="https://identifiers.org/rhea/20444"/>
                  <rdf:li rdf:resource="https://identifiers.org/bigg.reaction/CYSO"/>
                <rdf:li rdf:resource="https://identifiers.org/reactome/R-HSA-1614645"/></rdf:Bag>
              </bqbiol:is>
            </rdf:Description>
          </rdf:RDF>
        </annotation>
        <listOfReactants>
          <speciesReference species="m_CYS_Cyto__91__c__93__" stoichiometry="1" constant="true"/>
          <speciesReference species="m_OXYGEN__45__MOLECULE_Cyto__91__c__93__" stoichiometry="1" constant="true"/>
        </listOfReactants>
        <listOfProducts>
          <speciesReference species="m_3__45__SULFINOALANINE_Cyto__91__c__93__" stoichiometry="1" constant="true"/>
          <speciesReference species="m_PROTON_Cyto__91__c__93__" stoichiometry="1" constant="true"/>
        </listOfProducts>
      </reaction>
      <reaction metaid="meta_R_CYS_Cyto_tx" id="R_CYS_Cyto_tx" name="CYS_Cyto_tx" reversible="true" fast="false" fbc:lowerFluxBound="FB2N0" fbc:upperFluxBound="FB2N0" sboTerm="SBO:0000627">
        <listOfReactants>
          <speciesReference species="m_CYS_Cyto__91__c__93__" stoichiometry="1" constant="true"/>
        </listOfReactants>
      </reaction>
      <reaction metaid="meta_R_CYS_Mito_tx" id="R_CYS_Mito_tx" name="CYS_Mito_tx" reversible="true" fast="false" fbc:lowerFluxBound="FB1N1000" fbc:upperFluxBound="FB3N1000" sboTerm="SBO:0000185">
        <listOfReactants>
          <speciesReference species="m_CYS_Cyto__91__c__93__" stoichiometry="1" constant="true"/>
        </listOfReactants>
        <listOfProducts>
          <speciesReference species="m_CYS_Mito__91__m__93__" stoichiometry="1" constant="true"/>
        </listOfProducts>
      </reaction>
      <reaction metaid="meta_R_CYS_Plas_tx" id="R_CYS_Plas_tx" name="CYS_Plas_tx" reversible="true" fast="false" fbc:lowerFluxBound="FB1N1000" fbc:upperFluxBound="FB3N1000" sboTerm="SBO:0000185">
        <listOfReactants>
          <speciesReference species="m_CYS_Cyto__91__c__93__" stoichiometry="1" constant="true"/>
        </listOfReactants>
        <listOfProducts>
          <speciesReference species="m_CYS_Plas__91__p__93__" stoichiometry="1" constant="true"/>
        </listOfProducts>
      </reaction>
      <reaction metaid="meta_R_CYS_bm_tx" id="R_CYS_bm_tx" name="CYS_bm_tx" reversible="false" fast="false" fbc:lowerFluxBound="FB2N0" fbc:upperFluxBound="FB2N0" sboTerm="SBO:0000627">
        <listOfReactants>
          <speciesReference species="m_CYS_Cyto__91__c__93__" stoichiometry="1" constant="true"/>
        </listOfReactants>
      </reaction>
      <reaction metaid="meta_R_CYTIDEAM__45__RXN_Cyto" id="R_CYTIDEAM__45__RXN_Cyto" name="CYTIDEAM-RXN_Cyto // deoxycytidine deaminase // cytidine deaminase // 2'-deoxycytidine deaminase // 2'-deoxycytidine deaminase // deoxycytidine deaminase // 2'-deoxycytidine deaminase" reversible="false" fast="false" fbc:lowerFluxBound="FB2N0" fbc:upperFluxBound="FB3N1000" sboTerm="SBO:0000176">
        <notes>
          <html:body>
            <html:p>Subsystem: pyrimidine deoxyribonucleosides degradation // pyrimidine deoxyribonucleosides salvage</html:p>
            <html:p>KEGG reaction: R02485</html:p>
            <html:p>545705046</html:p>
          </html:body>
        </notes>
        <annotation>
          <rdf:RDF>
            <rdf:Description rdf:about="#meta_R_CYTIDEAM__45__RXN_Cyto">
              <bqbiol:isVersionOf>
                <rdf:Bag>
                  <rdf:li rdf:resource="https://identifiers.org/kegg.reaction/R02485"/>
                  <rdf:li rdf:resource="https://identifiers.org/metanetx.reaction/MNXR97207"/>
                </rdf:Bag>
              </bqbiol:isVersionOf>
              <bqbiol:is>
                <rdf:Bag>
                  <rdf:li rdf:resource="https://identifiers.org/kegg.reaction/R02485"/>
                  <rdf:li rdf:resource="https://identifiers.org/ec-code/3.5.4.5"/>
                  <rdf:li rdf:resource="https://identifiers.org/seed.reaction/rxn30007"/>
                  <rdf:li rdf:resource="https://identifiers.org/brenda/3.5.4.5"/>
                  <rdf:li rdf:resource="https://identifiers.org/seed.reaction/rxn01800"/>
                  <rdf:li rdf:resource="https://identifiers.org/rhea/13433"/>
                  <rdf:li rdf:resource="https://identifiers.org/metanetx.reaction/MNXR97207"/>
                  <rdf:li rdf:resource="https://identifiers.org/bigg.reaction/DCYTD"/>
                  <rdf:li rdf:resource="https://identifiers.org/biocyc/META:CYTIDEAM-RXN"/>
                  <rdf:li rdf:resource="https://identifiers.org/ec-code/3.5.4.14"/>
                  <rdf:li rdf:resource="https://identifiers.org/brenda/3.5.4.14"/>
                  <rdf:li rdf:resource="https://identifiers.org/bigg.reaction/DCYTDn"/>
                  <rdf:li rdf:resource="https://identifiers.org/rhea/13435"/>
                  <rdf:li rdf:resource="https://identifiers.org/rhea/13436"/>
                  <rdf:li rdf:resource="https://identifiers.org/rhea/13434"/>
                  <rdf:li rdf:resource="https://identifiers.org/biocyc/GALDIERIACYC:CYTIDEAM-RXN"/>
                </rdf:Bag>
              </bqbiol:is>
            </rdf:Description>
          </rdf:RDF>
        </annotation>
        <fbc:geneProductAssociation>
          <fbc:geneProductRef fbc:geneProduct="Gasu_41700"/>
        </fbc:geneProductAssociation>
        <listOfReactants>
          <speciesReference species="m_DEOXYCYTIDINE_Cyto__91__c__93__" stoichiometry="1" constant="true"/>
          <speciesReference species="m_PROTON_Cyto__91__c__93__" stoichiometry="1" constant="true"/>
          <speciesReference species="m_WATER_Cyto__91__c__93__" stoichiometry="1" constant="true"/>
        </listOfReactants>
        <listOfProducts>
          <speciesReference species="m_AMMONIUM_Cyto__91__c__93__" stoichiometry="1" constant="true"/>
          <speciesReference species="m_DEOXYURIDINE_Cyto__91__c__93__" stoichiometry="1" constant="true"/>
        </listOfProducts>
      </reaction>
      <reaction metaid="meta_R_CYTIDEAM2__45__RXN_Cyto" id="R_CYTIDEAM2__45__RXN_Cyto" name="CYTIDEAM2-RXN_Cyto // cytidine deaminase // cytidine deaminase // cytidine deaminase // cytidine deaminase // cytidine deaminase // cytidine deaminase" reversible="false" fast="false" fbc:lowerFluxBound="FB2N0" fbc:upperFluxBound="FB3N1000" sboTerm="SBO:0000176">
        <notes>
          <html:body>
            <html:p>Subsystem: pyrimidine ribonucleosides salvage I</html:p>
            <html:p>KEGG reaction: R01878</html:p>
            <html:p>545705046</html:p>
          </html:body>
        </notes>
        <annotation>
          <rdf:RDF>
            <rdf:Description rdf:about="#meta_R_CYTIDEAM2__45__RXN_Cyto">
              <bqbiol:isVersionOf>
                <rdf:Bag>
                  <rdf:li rdf:resource="https://identifiers.org/kegg.reaction/R01878"/>
                  <rdf:li rdf:resource="https://identifiers.org/metanetx.reaction/MNXR190856"/>
                </rdf:Bag>
              </bqbiol:isVersionOf>
              <bqbiol:is>
                <rdf:Bag>
                  <rdf:li rdf:resource="https://identifiers.org/kegg.reaction/R01878"/>
                  <rdf:li rdf:resource="https://identifiers.org/ec-code/3.5.4.5"/>
                  <rdf:li rdf:resource="https://identifiers.org/brenda/3.5.4.5"/>
                  <rdf:li rdf:resource="https://identifiers.org/biocyc/META:CYTIDEAM2-RXN"/>
                  <rdf:li rdf:resource="https://identifiers.org/rhea/16069"/>
                  <rdf:li rdf:resource="https://identifiers.org/seed.reaction/rxn33463"/>
                  <rdf:li rdf:resource="https://identifiers.org/rhea/16070"/>
                  <rdf:li rdf:resource="https://identifiers.org/metanetx.reaction/MNXR190856"/>
                  <rdf:li rdf:resource="https://identifiers.org/rhea/16071"/>
                  <rdf:li rdf:resource="https://identifiers.org/rhea/16072"/>
                  <rdf:li rdf:resource="https://identifiers.org/bigg.reaction/CYTD"/>
                  <rdf:li rdf:resource="https://identifiers.org/bigg.reaction/CYTDn"/>
                  <rdf:li rdf:resource="https://identifiers.org/seed.reaction/rxn01368"/>
                  <rdf:li rdf:resource="https://identifiers.org/seed.reaction/rxn30003"/>
                  <rdf:li rdf:resource="https://identifiers.org/biocyc/GALDIERIACYC:CYTIDEAM2-RXN"/>
                </rdf:Bag>
              </bqbiol:is>
            </rdf:Description>
          </rdf:RDF>
        </annotation>
        <fbc:geneProductAssociation>
          <fbc:geneProductRef fbc:geneProduct="Gasu_41700"/>
        </fbc:geneProductAssociation>
        <listOfReactants>
          <speciesReference species="m_CYTIDINE_Cyto__91__c__93__" stoichiometry="1" constant="true"/>
          <speciesReference species="m_PROTON_Cyto__91__c__93__" stoichiometry="1" constant="true"/>
          <speciesReference species="m_WATER_Cyto__91__c__93__" stoichiometry="1" constant="true"/>
        </listOfReactants>
        <listOfProducts>
          <speciesReference species="m_AMMONIUM_Cyto__91__c__93__" stoichiometry="1" constant="true"/>
          <speciesReference species="m_URIDINE_Cyto__91__c__93__" stoichiometry="1" constant="true"/>
        </listOfProducts>
      </reaction>
      <reaction metaid="meta_R_CYTIKIN__45__RXN_Cyto" id="R_CYTIKIN__45__RXN_Cyto" name="CYTIKIN-RXN_Cyto // cytidine kinase // cytidine kinase // cytidine kinase // cytidine kinase // cytidine kinase // cytidine kinase" reversible="true" fast="false" fbc:lowerFluxBound="FB1N1000" fbc:upperFluxBound="FB3N1000" sboTerm="SBO:0000176">
        <notes>
          <html:body>
            <html:p>Subsystem: pyrimidine ribonucleosides salvage I</html:p>
            <html:p>KEGG reaction: R00513</html:p>
          </html:body>
        </notes>
        <annotation>
          <rdf:RDF>
            <rdf:Description rdf:about="#meta_R_CYTIKIN__45__RXN_Cyto">
              <bqbiol:isVersionOf>
                <rdf:Bag>
                  <rdf:li rdf:resource="https://identifiers.org/kegg.reaction/R00513"/>
                  <rdf:li rdf:resource="https://identifiers.org/metanetx.reaction/MNXR190860"/>
                </rdf:Bag>
              </bqbiol:isVersionOf>
              <bqbiol:is>
                <rdf:Bag>
                  <rdf:li rdf:resource="https://identifiers.org/kegg.reaction/R00513"/>
                  <rdf:li rdf:resource="https://identifiers.org/brenda/2.7.1.74"/>
                  <rdf:li rdf:resource="https://identifiers.org/rhea/24677"/>
                  <rdf:li rdf:resource="https://identifiers.org/seed.reaction/rxn00365"/>
                  <rdf:li rdf:resource="https://identifiers.org/ec-code/2.7.1.213"/>
                  <rdf:li rdf:resource="https://identifiers.org/brenda/2.7.1.213"/>
                  <rdf:li rdf:resource="https://identifiers.org/brenda/2.7.1.48"/>
                  <rdf:li rdf:resource="https://identifiers.org/metanetx.reaction/MNXR190860"/>
                  <rdf:li rdf:resource="https://identifiers.org/ec-code/2.7.1.48"/>
                  <rdf:li rdf:resource="https://identifiers.org/rhea/24676"/>
                  <rdf:li rdf:resource="https://identifiers.org/rhea/24675"/>
                  <rdf:li rdf:resource="https://identifiers.org/bigg.reaction/CYTDK2m"/>
                  <rdf:li rdf:resource="https://identifiers.org/biocyc/META:CYTIKIN-RXN"/>
                  <rdf:li rdf:resource="https://identifiers.org/bigg.reaction/CYTDK1_1"/>
                  <rdf:li rdf:resource="https://identifiers.org/rhea/24674"/>
                  <rdf:li rdf:resource="https://identifiers.org/bigg.reaction/CYTDK1"/>
                  <rdf:li rdf:resource="https://identifiers.org/ec-code/2.7.1.74"/>
                  <rdf:li rdf:resource="https://identifiers.org/biocyc/GALDIERIACYC:CYTIKIN-RXN"/>
                </rdf:Bag>
              </bqbiol:is>
            </rdf:Description>
          </rdf:RDF>
        </annotation>
        <listOfReactants>
          <speciesReference species="m_ATP_Cyto__91__c__93__" stoichiometry="1" constant="true"/>
          <speciesReference species="m_CYTIDINE_Cyto__91__c__93__" stoichiometry="1" constant="true"/>
        </listOfReactants>
        <listOfProducts>
          <speciesReference species="m_ADP_Cyto__91__c__93__" stoichiometry="1" constant="true"/>
          <speciesReference species="m_CMP_Cyto__91__c__93__" stoichiometry="1" constant="true"/>
          <speciesReference species="m_PROTON_Cyto__91__c__93__" stoichiometry="1" constant="true"/>
        </listOfProducts>
      </reaction>
      <reaction metaid="meta_R_CYTOCHROME__45__B5__45__REDUCTASE__45__RXN_Cyto" id="R_CYTOCHROME__45__B5__45__REDUCTASE__45__RXN_Cyto" name="CYTOCHROME-B5-REDUCTASE-RXN_Cyto" reversible="false" fast="false" fbc:lowerFluxBound="FB2N0" fbc:upperFluxBound="FB3N1000" sboTerm="SBO:0000176">
        <listOfReactants>
          <speciesReference species="m_FERRICYTOCHROME__45__B5_Cyto__91__c__93__" stoichiometry="2" constant="true"/>
          <speciesReference species="m_NADH_Cyto__91__c__93__" stoichiometry="1" constant="true"/>
        </listOfReactants>
        <listOfProducts>
          <speciesReference species="m_FERROCYTOCHROME__45__B5_Cyto__91__c__93__" stoichiometry="2" constant="true"/>
          <speciesReference species="m_NAD_Cyto__91__c__93__" stoichiometry="1" constant="true"/>
          <speciesReference species="m_PROTON_Cyto__91__c__93__" stoichiometry="1" constant="true"/>
        </listOfProducts>
      <annotation>
          <rdf:RDF>
            <rdf:Description rdf:about="#meta_R_CYTOCHROME__45__B5__45__REDUCTASE__45__RXN_Cyto">
              <bqbiol:is>
                <rdf:Bag>
                  <rdf:li rdf:resource="https://identifiers.org/biocyc/META:CYTOCHROME-B5-REDUCTASE-RXN"/>
                  <rdf:li rdf:resource="https://identifiers.org/ec-code/1.6.2.2"/>
                  <rdf:li rdf:resource="https://identifiers.org/brenda/1.6.2.2"/>
                  <rdf:li rdf:resource="https://identifiers.org/metanetx.reaction/MNXR146848"/>
                  <rdf:li rdf:resource="https://identifiers.org/biocyc/GALDIERIACYC:CYTOCHROME-B5-REDUCTASE-RXN"/>
                </rdf:Bag>
              </bqbiol:is>
            </rdf:Description>
          </rdf:RDF>
        </annotation>
        </reaction>
      <reaction metaid="meta_R_CYTOCHROME__45__B5__45__REDUCTASE__45__RXN_Plas" id="R_CYTOCHROME__45__B5__45__REDUCTASE__45__RXN_Plas" name="CYTOCHROME-B5-REDUCTASE-RXN_Plas" reversible="false" fast="false" fbc:lowerFluxBound="FB2N0" fbc:upperFluxBound="FB3N1000" sboTerm="SBO:0000176">
        <listOfReactants>
          <speciesReference species="m_FERRICYTOCHROME__45__B5_Plas__91__p__93__" stoichiometry="2" constant="true"/>
          <speciesReference species="m_NADH_Plas__91__p__93__" stoichiometry="1" constant="true"/>
        </listOfReactants>
        <listOfProducts>
          <speciesReference species="m_FERROCYTOCHROME__45__B5_Plas__91__p__93__" stoichiometry="2" constant="true"/>
          <speciesReference species="m_NAD_Plas__91__p__93__" stoichiometry="1" constant="true"/>
          <speciesReference species="m_PROTON_Plas__91__p__93__" stoichiometry="1" constant="true"/>
        </listOfProducts>
      <annotation>
          <rdf:RDF>
            <rdf:Description rdf:about="#meta_R_CYTOCHROME__45__B5__45__REDUCTASE__45__RXN_Plas">
              <bqbiol:is>
                <rdf:Bag>
                  <rdf:li rdf:resource="https://identifiers.org/biocyc/META:CYTOCHROME-B5-REDUCTASE-RXN"/>
                  <rdf:li rdf:resource="https://identifiers.org/ec-code/1.6.2.2"/>
                  <rdf:li rdf:resource="https://identifiers.org/brenda/1.6.2.2"/>
                  <rdf:li rdf:resource="https://identifiers.org/metanetx.reaction/MNXR146848"/>
                  <rdf:li rdf:resource="https://identifiers.org/biocyc/GALDIERIACYC:CYTOCHROME-B5-REDUCTASE-RXN"/>
                </rdf:Bag>
              </bqbiol:is>
            </rdf:Description>
          </rdf:RDF>
        </annotation>
        </reaction>
      <reaction metaid="meta_R_CYTOCHROME__45__C__45__OXIDASE__45__RXN_Mito" id="R_CYTOCHROME__45__C__45__OXIDASE__45__RXN_Mito" name="CYTOCHROME-C-OXIDASE-RXN_Mito" reversible="false" fast="false" fbc:lowerFluxBound="FB2N0" fbc:upperFluxBound="FB3N1000" sboTerm="SBO:0000176">
        <listOfReactants>
          <speciesReference species="m_Cytochromes__45__C__45__Reduced_Mito__91__m__93__" stoichiometry="4" constant="true"/>
          <speciesReference species="m_OXYGEN__45__MOLECULE_Mito__91__m__93__" stoichiometry="1" constant="true"/>
          <speciesReference species="m_PROTON_Mito__91__m__93__" stoichiometry="8" constant="true"/>
        </listOfReactants>
        <listOfProducts>
          <speciesReference species="m_Cytochromes__45__C__45__Oxidized_Mito__91__m__93__" stoichiometry="4" constant="true"/>
          <speciesReference species="m_Pumped__45__PROTON_Mito__91__m__93__" stoichiometry="4" constant="true"/>
          <speciesReference species="m_WATER_Mito__91__m__93__" stoichiometry="2" constant="true"/>
        </listOfProducts>
      <annotation>
          <rdf:RDF>
            <rdf:Description rdf:about="#meta_R_CYTOCHROME__45__C__45__OXIDASE__45__RXN_Mito">
              <bqbiol:is>
                <rdf:Bag>
                  <rdf:li rdf:resource="https://identifiers.org/brenda/7.1.1.9"/>
                  <rdf:li rdf:resource="https://identifiers.org/biocyc/META:CYTOCHROME-C-OXIDASE-RXN"/>
                  <rdf:li rdf:resource="https://identifiers.org/metanetx.reaction/MNXR140037"/>
                  <rdf:li rdf:resource="https://identifiers.org/ec-code/7.1.1.9"/>
                  <rdf:li rdf:resource="https://identifiers.org/biocyc/GALDIERIACYC:CYTOCHROME-C-OXIDASE-RXN"/>
                  <rdf:li rdf:resource="https://identifiers.org/ec-code/1.9.3.1"/>
                  <rdf:li rdf:resource="https://identifiers.org/brenda/1.9.3.1"/>
                </rdf:Bag>
              </bqbiol:is>
            </rdf:Description>
          </rdf:RDF>
        </annotation>
        </reaction>
      <reaction metaid="meta_R_CYTOCHROME__45__C__45__PEROXIDASE__45__RXN_Mito" id="R_CYTOCHROME__45__C__45__PEROXIDASE__45__RXN_Mito" name="CYTOCHROME-C-PEROXIDASE-RXN_Mito" reversible="false" fast="false" fbc:lowerFluxBound="FB2N0" fbc:upperFluxBound="FB3N1000" sboTerm="SBO:0000176">
        <listOfReactants>
          <speciesReference species="m_Cytochromes__45__C__45__Reduced_Mito__91__m__93__" stoichiometry="2" constant="true"/>
          <speciesReference species="m_HYDROGEN__45__PEROXIDE_Mito__91__m__93__" stoichiometry="1" constant="true"/>
          <speciesReference species="m_PROTON_Mito__91__m__93__" stoichiometry="2" constant="true"/>
        </listOfReactants>
        <listOfProducts>
          <speciesReference species="m_Cytochromes__45__C__45__Oxidized_Mito__91__m__93__" stoichiometry="2" constant="true"/>
          <speciesReference species="m_WATER_Mito__91__m__93__" stoichiometry="2" constant="true"/>
        </listOfProducts>
      <annotation>
          <rdf:RDF>
            <rdf:Description rdf:about="#meta_R_CYTOCHROME__45__C__45__PEROXIDASE__45__RXN_Mito">
              <bqbiol:is>
                <rdf:Bag>
                  <rdf:li rdf:resource="https://identifiers.org/ec-code/1.11.1.5"/>
                  <rdf:li rdf:resource="https://identifiers.org/biocyc/META:CYTOCHROME-C-PEROXIDASE-RXN"/>
                  <rdf:li rdf:resource="https://identifiers.org/brenda/1.11.1.5"/>
                  <rdf:li rdf:resource="https://identifiers.org/metanetx.reaction/MNXR140038"/>
                  <rdf:li rdf:resource="https://identifiers.org/biocyc/GALDIERIACYC:CYTOCHROME-C-PEROXIDASE-RXN"/>
                </rdf:Bag>
              </bqbiol:is>
            </rdf:Description>
          </rdf:RDF>
        </annotation>
        </reaction>
      <reaction metaid="meta_R_ChlorA_bm_tx" id="R_ChlorA_bm_tx" name="ChlorA_bm_tx" reversible="false" fast="false" fbc:lowerFluxBound="FB2N0" fbc:upperFluxBound="FB2N0" sboTerm="SBO:0000628">
        <listOfReactants>
          <speciesReference species="m_CHLOROPHYLL__45__A_Plas__91__p__93__" stoichiometry="1" constant="true"/>
        </listOfReactants>
      </reaction>
      <reaction metaid="meta_R_Complex__45__V_Mito" id="R_Complex__45__V_Mito" name="Complex-V_Mito" reversible="false" fast="false" fbc:lowerFluxBound="FB2N0" fbc:upperFluxBound="FB3N1000" sboTerm="SBO:0000176">
        <listOfReactants>
          <speciesReference species="m_ADP_Mito__91__m__93__" stoichiometry="1" constant="true"/>
          <speciesReference species="m_Pi_Mito__91__m__93__" stoichiometry="1" constant="true"/>
          <speciesReference species="m_Pumped__45__PROTON_Mito__91__m__93__" stoichiometry="4" constant="true"/>
        </listOfReactants>
        <listOfProducts>
          <speciesReference species="m_ATP_Mito__91__m__93__" stoichiometry="1" constant="true"/>
          <speciesReference species="m_PROTON_Mito__91__m__93__" stoichiometry="4" constant="true"/>
        </listOfProducts>
      </reaction>
      <reaction metaid="meta_R_D__45__ARABINITOL__45__4__45__DEHYDROGENASE__45__RXN_Cyto" id="R_D__45__ARABINITOL__45__4__45__DEHYDROGENASE__45__RXN_Cyto" name="D-ARABINITOL-4-DEHYDROGENASE-RXN_Cyto // D-arabinitol 4-dehydrogenase // D-arabitol dehydrogenase // D-arabitol dehydrogenase" reversible="true" fast="false" fbc:lowerFluxBound="FB1N1000" fbc:upperFluxBound="FB3N1000" sboTerm="SBO:0000176">
        <notes>
          <html:body>
            <html:p>Subsystem: D-arabinitol degradation I</html:p>
            <html:p>KEGG reaction: R05604</html:p>
          </html:body>
        </notes>
        <annotation>
          <rdf:RDF>
            <rdf:Description rdf:about="#meta_R_D__45__ARABINITOL__45__4__45__DEHYDROGENASE__45__RXN_Cyto">
              <bqbiol:isVersionOf>
                <rdf:Bag>
                  <rdf:li rdf:resource="https://identifiers.org/kegg.reaction/R05604"/>
                  <rdf:li rdf:resource="https://identifiers.org/metanetx.reaction/MNXR198270"/>
                </rdf:Bag>
              </bqbiol:isVersionOf>
              <bqbiol:is>
                <rdf:Bag>
                  <rdf:li rdf:resource="https://identifiers.org/kegg.reaction/R05604"/>
                <rdf:li rdf:resource="https://identifiers.org/seed.reaction/rxn03883"/><rdf:li rdf:resource="https://identifiers.org/biocyc/META:D-ARABINITOL-4-DEHYDROGENASE-RXN"/></rdf:Bag>
              </bqbiol:is>
            </rdf:Description>
          </rdf:RDF>
        </annotation>
        <listOfReactants>
          <speciesReference species="m_CPD__45__355_Cyto__91__c__93__" stoichiometry="1" constant="true"/>
          <speciesReference species="m_NAD_Cyto__91__c__93__" stoichiometry="1" constant="true"/>
        </listOfReactants>
        <listOfProducts>
          <speciesReference species="m_D__45__XYLULOSE_Cyto__91__c__93__" stoichiometry="1" constant="true"/>
          <speciesReference species="m_NADH_Cyto__91__c__93__" stoichiometry="1" constant="true"/>
          <speciesReference species="m_PROTON_Cyto__91__c__93__" stoichiometry="1" constant="true"/>
        </listOfProducts>
      </reaction>
      <reaction metaid="meta_R_D__45__Arabinopyranose_Cyto_tx" id="R_D__45__Arabinopyranose_Cyto_tx" name="D-Arabinopyranose_Cyto_tx" reversible="true" fast="false" fbc:lowerFluxBound="FB2N0" fbc:upperFluxBound="FB2N0" sboTerm="SBO:0000627">
        <listOfReactants>
          <speciesReference species="m_D__45__arabinopyranose_Cyto__91__c__93__" stoichiometry="1" constant="true"/>
        </listOfReactants>
      </reaction>
      <reaction metaid="meta_R_D__45__LACTATE__45__DEHYDROGENASE__45__CYTOCHROME__45__RXN_Mito" id="R_D__45__LACTATE__45__DEHYDROGENASE__45__CYTOCHROME__45__RXN_Mito" name="D-LACTATE-DEHYDROGENASE-CYTOCHROME-RXN_Mito // D-lactate ferricytochrome c oxidoreductase // D-lactate dehydrogenase (cytochrome c) // &lt;small&gt;D&lt;/small&gt;-lactate dehydrogenase (cytochrome)" reversible="false" fast="false" fbc:lowerFluxBound="FB2N0" fbc:upperFluxBound="FB3N1000" sboTerm="SBO:0000176">
        <notes>
          <html:body>
            <html:p>Subsystem: methylglyoxal degradation VIII // methylglyoxal degradation VI</html:p>
            <html:p>KEGG reaction: R00197</html:p>
          </html:body>
        </notes>
        <annotation>
          <rdf:RDF>
            <rdf:Description rdf:about="#meta_R_D__45__LACTATE__45__DEHYDROGENASE__45__CYTOCHROME__45__RXN_Mito">
              <bqbiol:isVersionOf>
                <rdf:Bag>
                  <rdf:li rdf:resource="https://identifiers.org/kegg.reaction/R00197"/>
                  <rdf:li rdf:resource="https://identifiers.org/metanetx.reaction/MNXR151784"/>
                </rdf:Bag>
              </bqbiol:isVersionOf>
              <bqbiol:is>
                <rdf:Bag>
                  <rdf:li rdf:resource="https://identifiers.org/kegg.reaction/R00197"/>
                  <rdf:li rdf:resource="https://identifiers.org/biocyc/GALDIERIACYC:D-LACTATE-DEHYDROGENASE-CYTOCHROME-RXN"/>
                  <rdf:li rdf:resource="https://identifiers.org/ec-code/1.1.2.4"/>
                  <rdf:li rdf:resource="https://identifiers.org/brenda/1.1.2.4"/>
                <rdf:li rdf:resource="https://identifiers.org/biocyc/META:D-LACTATE-DEHYDROGENASE-CYTOCHROME-RXN"/></rdf:Bag>
              </bqbiol:is>
            </rdf:Description>
          </rdf:RDF>
        </annotation>
        <listOfReactants>
          <speciesReference species="m_Cytochromes__45__C__45__Oxidized_Mito__91__m__93__" stoichiometry="2" constant="true"/>
          <speciesReference species="m_D__45__LACTATE_Mito__91__m__93__" stoichiometry="1" constant="true"/>
        </listOfReactants>
        <listOfProducts>
          <speciesReference species="m_Cytochromes__45__C__45__Reduced_Mito__91__m__93__" stoichiometry="2" constant="true"/>
          <speciesReference species="m_PROTON_Mito__91__m__93__" stoichiometry="2" constant="true"/>
          <speciesReference species="m_PYRUVATE_Mito__91__m__93__" stoichiometry="1" constant="true"/>
        </listOfProducts>
      </reaction>
      <reaction metaid="meta_R_D__45__LYXOSE__45__KETOL__45__ISOMERASE__45__RXN_Cyto" id="R_D__45__LYXOSE__45__KETOL__45__ISOMERASE__45__RXN_Cyto" name="D-LYXOSE-KETOL-ISOMERASE-RXN_Cyto" reversible="true" fast="false" fbc:lowerFluxBound="FB1N1000" fbc:upperFluxBound="FB3N1000" sboTerm="SBO:0000176">
        <notes>
          <html:body>
            <html:p>KEGG reaction: R01898</html:p>
          </html:body>
        </notes>
        <annotation>
          <rdf:RDF>
            <rdf:Description rdf:about="#meta_R_D__45__LYXOSE__45__KETOL__45__ISOMERASE__45__RXN_Cyto">
              <bqbiol:isVersionOf>
                <rdf:Bag>
                  <rdf:li rdf:resource="https://identifiers.org/kegg.reaction/R01898"/>
                  <rdf:li rdf:resource="https://identifiers.org/metanetx.reaction/MNXR196499"/>
                </rdf:Bag>
              </bqbiol:isVersionOf>
              <bqbiol:is>
                <rdf:Bag>
                  <rdf:li rdf:resource="https://identifiers.org/kegg.reaction/R01898"/>
                <rdf:li rdf:resource="https://identifiers.org/seed.reaction/rxn01386"/><rdf:li rdf:resource="https://identifiers.org/seed.reaction/rxn15277"/><rdf:li rdf:resource="https://identifiers.org/biocyc/META:D-LYXOSE-KETOL-ISOMERASE-RXN"/></rdf:Bag>
              </bqbiol:is>
            </rdf:Description>
          </rdf:RDF>
        </annotation>
        <listOfReactants>
          <speciesReference species="m_CPD__45__227_Cyto__91__c__93__" stoichiometry="1" constant="true"/>
        </listOfReactants>
        <listOfProducts>
          <speciesReference species="m_D__45__XYLULOSE_Cyto__91__c__93__" stoichiometry="1" constant="true"/>
        </listOfProducts>
      </reaction>
      <reaction metaid="meta_R_D__45__RIBULOKIN__45__RXN_Cyto" id="R_D__45__RIBULOKIN__45__RXN_Cyto" name="D-RIBULOKIN-RXN_Cyto // D-ribulokinase // D-ribulokinase // D-ribulokinase // D-ribulokinase // D-ribulokinase" reversible="false" fast="false" fbc:lowerFluxBound="FB2N0" fbc:upperFluxBound="FB3N1000" sboTerm="SBO:0000176">
        <notes>
          <html:body>
            <html:p>Subsystem: D-arabinose degradation V // D-arabinose degradation I // ribitol degradation I</html:p>
            <html:p>KEGG reaction: R01526</html:p>
          </html:body>
        </notes>
        <annotation>
          <rdf:RDF>
            <rdf:Description rdf:about="#meta_R_D__45__RIBULOKIN__45__RXN_Cyto">
              <bqbiol:isVersionOf>
                <rdf:Bag>
                  <rdf:li rdf:resource="https://identifiers.org/kegg.reaction/R01526"/>
                  <rdf:li rdf:resource="https://identifiers.org/metanetx.reaction/MNXR197754"/>
                </rdf:Bag>
              </bqbiol:isVersionOf>
              <bqbiol:is>
                <rdf:Bag>
                  <rdf:li rdf:resource="https://identifiers.org/kegg.reaction/R01526"/>
                  <rdf:li rdf:resource="https://identifiers.org/rhea/17601"/>
                  <rdf:li rdf:resource="https://identifiers.org/rhea/17602"/>
                  <rdf:li rdf:resource="https://identifiers.org/rhea/17603"/>
                  <rdf:li rdf:resource="https://identifiers.org/rhea/17604"/>
                  <rdf:li rdf:resource="https://identifiers.org/metanetx.reaction/MNXR197755"/>
                  <rdf:li rdf:resource="https://identifiers.org/biocyc/META:D-RIBULOKIN-RXN"/>
                  <rdf:li rdf:resource="https://identifiers.org/ec-code/2.7.1.16"/>
                  <rdf:li rdf:resource="https://identifiers.org/ec-code/2.7.1.47"/>
                  <rdf:li rdf:resource="https://identifiers.org/brenda/2.7.1.47"/>
                  <rdf:li rdf:resource="https://identifiers.org/brenda/2.7.1.16"/>
                </rdf:Bag>
              </bqbiol:is>
            </rdf:Description>
          </rdf:RDF>
        </annotation>
        <listOfReactants>
          <speciesReference species="m_ATP_Cyto__91__c__93__" stoichiometry="1" constant="true"/>
          <speciesReference species="m_D__45__RIBULOSE_Cyto__91__c__93__" stoichiometry="1" constant="true"/>
        </listOfReactants>
        <listOfProducts>
          <speciesReference species="m_ADP_Cyto__91__c__93__" stoichiometry="1" constant="true"/>
          <speciesReference species="m_PROTON_Cyto__91__c__93__" stoichiometry="1" constant="true"/>
          <speciesReference species="m_RIBULOSE__45__5P_Cyto__91__c__93__" stoichiometry="1" constant="true"/>
        </listOfProducts>
      </reaction>
      <reaction metaid="meta_R_D__45__XYLULOSE__45__REDUCTASE__45__RXN_Cyto" id="R_D__45__XYLULOSE__45__REDUCTASE__45__RXN_Cyto" name="D-XYLULOSE-REDUCTASE-RXN_Cyto // xylitol dehydrogenase // xylitol dehydrogenase // xylitol dehydrogenase // D-xylitol dehydrogenase // NAD-dependent xylitol dehydrogenase // NAD-xylitol dehydrogenase // NAD&lt;sup&gt;+&lt;/sup&gt;-dependent xylitol dehydrogenase // xylitol dehydrogenase // xylitol dehydrogenase // xylitol dehydrogenase // xylitol dehydrogenase // D-xylitol dehydrogenase // xylitol dehydrogenase" reversible="true" fast="false" fbc:lowerFluxBound="FB1N1000" fbc:upperFluxBound="FB3N1000" sboTerm="SBO:0000176">
        <notes>
          <html:body>
            <html:p>Subsystem: xylitol degradation I</html:p>
            <html:p>KEGG reaction: R01896</html:p>
          </html:body>
        </notes>
        <annotation>
          <rdf:RDF>
            <rdf:Description rdf:about="#meta_R_D__45__XYLULOSE__45__REDUCTASE__45__RXN_Cyto">
              <bqbiol:isVersionOf>
                <rdf:Bag>
                  <rdf:li rdf:resource="https://identifiers.org/kegg.reaction/R01896"/>
                  <rdf:li rdf:resource="https://identifiers.org/metanetx.reaction/MNXR197795"/>
                </rdf:Bag>
              </bqbiol:isVersionOf>
              <bqbiol:is>
                <rdf:Bag>
                  <rdf:li rdf:resource="https://identifiers.org/kegg.reaction/R01896"/>
                  <rdf:li rdf:resource="https://identifiers.org/rhea/20433"/>
                  <rdf:li rdf:resource="https://identifiers.org/rhea/20434"/>
                  <rdf:li rdf:resource="https://identifiers.org/rhea/20435"/>
                  <rdf:li rdf:resource="https://identifiers.org/rhea/20436"/>
                  <rdf:li rdf:resource="https://identifiers.org/metanetx.reaction/MNXR197796"/>
                  <rdf:li rdf:resource="https://identifiers.org/biocyc/META:D-XYLULOSE-REDUCTASE-RXN"/>
                  <rdf:li rdf:resource="https://identifiers.org/ec-code/1.1.1.9"/>
                  <rdf:li rdf:resource="https://identifiers.org/brenda/1.1.1.9"/>
                </rdf:Bag>
              </bqbiol:is>
            </rdf:Description>
          </rdf:RDF>
        </annotation>
        <listOfReactants>
          <speciesReference species="m_NAD_Cyto__91__c__93__" stoichiometry="1" constant="true"/>
          <speciesReference species="m_XYLITOL_Cyto__91__c__93__" stoichiometry="1" constant="true"/>
        </listOfReactants>
        <listOfProducts>
          <speciesReference species="m_D__45__XYLULOSE_Cyto__91__c__93__" stoichiometry="1" constant="true"/>
          <speciesReference species="m_NADH_Cyto__91__c__93__" stoichiometry="1" constant="true"/>
          <speciesReference species="m_PROTON_Cyto__91__c__93__" stoichiometry="1" constant="true"/>
        </listOfProducts>
      </reaction>
      <reaction metaid="meta_R_D__45__arabinitol_Cyto_tx" id="R_D__45__arabinitol_Cyto_tx" name="D-arabinitol_Cyto_tx" reversible="true" fast="false" fbc:lowerFluxBound="FB2N0" fbc:upperFluxBound="FB2N0" sboTerm="SBO:0000627">
        <listOfReactants>
          <speciesReference species="m_CPD__45__355_Cyto__91__c__93__" stoichiometry="1" constant="true"/>
        </listOfReactants>
      </reaction>
      <reaction metaid="meta_R_DADPKIN__45__RXN_Cyto" id="R_DADPKIN__45__RXN_Cyto" name="DADPKIN-RXN_Cyto // dADP kinase // dADP kinase // dADP kinase // dADP kinase" reversible="false" fast="false" fbc:lowerFluxBound="FB2N0" fbc:upperFluxBound="FB3N1000" sboTerm="SBO:0000176">
        <notes>
          <html:body>
            <html:p>Subsystem: adenosine deoxyribonucleotides &lt;i&gt;de novo&lt;/i&gt; biosynthesis</html:p>
            <html:p>KEGG reaction: R01137</html:p>
            <html:p>545710681</html:p>
            <html:p>545704762</html:p>
          </html:body>
        </notes>
        <annotation>
          <rdf:RDF>
            <rdf:Description rdf:about="#meta_R_DADPKIN__45__RXN_Cyto">
              <bqbiol:isVersionOf>
                <rdf:Bag>
                  <rdf:li rdf:resource="https://identifiers.org/kegg.reaction/R01137"/>
                  <rdf:li rdf:resource="https://identifiers.org/metanetx.reaction/MNXR101940"/>
                </rdf:Bag>
              </bqbiol:isVersionOf>
              <bqbiol:is>
                <rdf:Bag>
                  <rdf:li rdf:resource="https://identifiers.org/kegg.reaction/R01137"/>
                  <rdf:li rdf:resource="https://identifiers.org/ec-code/2.7.4.6"/>
                  <rdf:li rdf:resource="https://identifiers.org/seed.reaction/rxn27778"/>
                  <rdf:li rdf:resource="https://identifiers.org/rhea/27676"/>
                  <rdf:li rdf:resource="https://identifiers.org/rhea/27674"/>
                  <rdf:li rdf:resource="https://identifiers.org/seed.reaction/rxn00839"/>
                  <rdf:li rdf:resource="https://identifiers.org/bigg.reaction/NDPK8"/>
                  <rdf:li rdf:resource="https://identifiers.org/rhea/27677"/>
                  <rdf:li rdf:resource="https://identifiers.org/seed.reaction/rxn31847"/>
                  <rdf:li rdf:resource="https://identifiers.org/bigg.reaction/NDPK8n"/>
                  <rdf:li rdf:resource="https://identifiers.org/seed.reaction/rxn19384"/>
                  <rdf:li rdf:resource="https://identifiers.org/metanetx.reaction/MNXR101940"/>
                  <rdf:li rdf:resource="https://identifiers.org/seed.reaction/rxn27777"/>
                  <rdf:li rdf:resource="https://identifiers.org/biocyc/META:DADPKIN-RXN"/>
                  <rdf:li rdf:resource="https://identifiers.org/brenda/2.7.4.6"/>
                  <rdf:li rdf:resource="https://identifiers.org/rhea/27675"/>
                  <rdf:li rdf:resource="https://identifiers.org/bigg.reaction/NDPK8m"/>
                  <rdf:li rdf:resource="https://identifiers.org/biocyc/GALDIERIACYC:DADPKIN-RXN"/>
                </rdf:Bag>
              </bqbiol:is>
            </rdf:Description>
          </rdf:RDF>
        </annotation>
        <fbc:geneProductAssociation>
          <fbc:or>
            <fbc:geneProductRef fbc:geneProduct="Gasu_16250"/>
            <fbc:geneProductRef fbc:geneProduct="Gasu_43480"/>
          </fbc:or>
        </fbc:geneProductAssociation>
        <listOfReactants>
          <speciesReference species="m_ATP_Cyto__91__c__93__" stoichiometry="1" constant="true"/>
          <speciesReference species="m_DADP_Cyto__91__c__93__" stoichiometry="1" constant="true"/>
        </listOfReactants>
        <listOfProducts>
          <speciesReference species="m_ADP_Cyto__91__c__93__" stoichiometry="1" constant="true"/>
          <speciesReference species="m_DATP_Cyto__91__c__93__" stoichiometry="1" constant="true"/>
        </listOfProducts>
      </reaction>
      <reaction metaid="meta_R_DADPKIN__45__RXN_Mito" id="R_DADPKIN__45__RXN_Mito" name="DADPKIN-RXN_Mito // dADP kinase // dADP kinase // dADP kinase // dADP kinase" reversible="false" fast="false" fbc:lowerFluxBound="FB2N0" fbc:upperFluxBound="FB3N1000" sboTerm="SBO:0000176">
        <notes>
          <html:body>
            <html:p>Subsystem: adenosine deoxyribonucleotides &lt;i&gt;de novo&lt;/i&gt; biosynthesis</html:p>
            <html:p>KEGG reaction: R01137</html:p>
            <html:p>545710681</html:p>
            <html:p>545704762</html:p>
          </html:body>
        </notes>
        <annotation>
          <rdf:RDF>
            <rdf:Description rdf:about="#meta_R_DADPKIN__45__RXN_Mito">
              <bqbiol:isVersionOf>
                <rdf:Bag>
                  <rdf:li rdf:resource="https://identifiers.org/kegg.reaction/R01137"/>
                  <rdf:li rdf:resource="https://identifiers.org/metanetx.reaction/MNXR101940"/>
                </rdf:Bag>
              </bqbiol:isVersionOf>
              <bqbiol:is>
                <rdf:Bag>
                  <rdf:li rdf:resource="https://identifiers.org/kegg.reaction/R01137"/>
                  <rdf:li rdf:resource="https://identifiers.org/ec-code/2.7.4.6"/>
                  <rdf:li rdf:resource="https://identifiers.org/seed.reaction/rxn27778"/>
                  <rdf:li rdf:resource="https://identifiers.org/rhea/27676"/>
                  <rdf:li rdf:resource="https://identifiers.org/rhea/27674"/>
                  <rdf:li rdf:resource="https://identifiers.org/seed.reaction/rxn00839"/>
                  <rdf:li rdf:resource="https://identifiers.org/bigg.reaction/NDPK8"/>
                  <rdf:li rdf:resource="https://identifiers.org/rhea/27677"/>
                  <rdf:li rdf:resource="https://identifiers.org/seed.reaction/rxn31847"/>
                  <rdf:li rdf:resource="https://identifiers.org/bigg.reaction/NDPK8n"/>
                  <rdf:li rdf:resource="https://identifiers.org/seed.reaction/rxn19384"/>
                  <rdf:li rdf:resource="https://identifiers.org/metanetx.reaction/MNXR101940"/>
                  <rdf:li rdf:resource="https://identifiers.org/seed.reaction/rxn27777"/>
                  <rdf:li rdf:resource="https://identifiers.org/biocyc/META:DADPKIN-RXN"/>
                  <rdf:li rdf:resource="https://identifiers.org/brenda/2.7.4.6"/>
                  <rdf:li rdf:resource="https://identifiers.org/rhea/27675"/>
                  <rdf:li rdf:resource="https://identifiers.org/bigg.reaction/NDPK8m"/>
                  <rdf:li rdf:resource="https://identifiers.org/biocyc/GALDIERIACYC:DADPKIN-RXN"/>
                </rdf:Bag>
              </bqbiol:is>
            </rdf:Description>
          </rdf:RDF>
        </annotation>
        <fbc:geneProductAssociation>
          <fbc:or>
            <fbc:geneProductRef fbc:geneProduct="Gasu_16250"/>
            <fbc:geneProductRef fbc:geneProduct="Gasu_43480"/>
          </fbc:or>
        </fbc:geneProductAssociation>
        <listOfReactants>
          <speciesReference species="m_ATP_Mito__91__m__93__" stoichiometry="1" constant="true"/>
          <speciesReference species="m_DADP_Mito__91__m__93__" stoichiometry="1" constant="true"/>
        </listOfReactants>
        <listOfProducts>
          <speciesReference species="m_ADP_Mito__91__m__93__" stoichiometry="1" constant="true"/>
          <speciesReference species="m_DATP_Mito__91__m__93__" stoichiometry="1" constant="true"/>
        </listOfProducts>
      </reaction>
      <reaction metaid="meta_R_DADPKIN__45__RXN_Plas" id="R_DADPKIN__45__RXN_Plas" name="DADPKIN-RXN_Plas // dADP kinase // dADP kinase // dADP kinase // dADP kinase" reversible="false" fast="false" fbc:lowerFluxBound="FB2N0" fbc:upperFluxBound="FB3N1000" sboTerm="SBO:0000176">
        <notes>
          <html:body>
            <html:p>Subsystem: adenosine deoxyribonucleotides &lt;i&gt;de novo&lt;/i&gt; biosynthesis</html:p>
            <html:p>KEGG reaction: R01137</html:p>
            <html:p>545710681</html:p>
            <html:p>545704762</html:p>
          </html:body>
        </notes>
        <annotation>
          <rdf:RDF>
            <rdf:Description rdf:about="#meta_R_DADPKIN__45__RXN_Plas">
              <bqbiol:isVersionOf>
                <rdf:Bag>
                  <rdf:li rdf:resource="https://identifiers.org/kegg.reaction/R01137"/>
                  <rdf:li rdf:resource="https://identifiers.org/metanetx.reaction/MNXR101940"/>
                </rdf:Bag>
              </bqbiol:isVersionOf>
              <bqbiol:is>
                <rdf:Bag>
                  <rdf:li rdf:resource="https://identifiers.org/kegg.reaction/R01137"/>
                  <rdf:li rdf:resource="https://identifiers.org/ec-code/2.7.4.6"/>
                  <rdf:li rdf:resource="https://identifiers.org/seed.reaction/rxn27778"/>
                  <rdf:li rdf:resource="https://identifiers.org/rhea/27676"/>
                  <rdf:li rdf:resource="https://identifiers.org/rhea/27674"/>
                  <rdf:li rdf:resource="https://identifiers.org/seed.reaction/rxn00839"/>
                  <rdf:li rdf:resource="https://identifiers.org/bigg.reaction/NDPK8"/>
                  <rdf:li rdf:resource="https://identifiers.org/rhea/27677"/>
                  <rdf:li rdf:resource="https://identifiers.org/seed.reaction/rxn31847"/>
                  <rdf:li rdf:resource="https://identifiers.org/bigg.reaction/NDPK8n"/>
                  <rdf:li rdf:resource="https://identifiers.org/seed.reaction/rxn19384"/>
                  <rdf:li rdf:resource="https://identifiers.org/metanetx.reaction/MNXR101940"/>
                  <rdf:li rdf:resource="https://identifiers.org/seed.reaction/rxn27777"/>
                  <rdf:li rdf:resource="https://identifiers.org/biocyc/META:DADPKIN-RXN"/>
                  <rdf:li rdf:resource="https://identifiers.org/brenda/2.7.4.6"/>
                  <rdf:li rdf:resource="https://identifiers.org/rhea/27675"/>
                  <rdf:li rdf:resource="https://identifiers.org/bigg.reaction/NDPK8m"/>
                  <rdf:li rdf:resource="https://identifiers.org/biocyc/GALDIERIACYC:DADPKIN-RXN"/>
                </rdf:Bag>
              </bqbiol:is>
            </rdf:Description>
          </rdf:RDF>
        </annotation>
        <fbc:geneProductAssociation>
          <fbc:or>
            <fbc:geneProductRef fbc:geneProduct="Gasu_16250"/>
            <fbc:geneProductRef fbc:geneProduct="Gasu_43480"/>
          </fbc:or>
        </fbc:geneProductAssociation>
        <listOfReactants>
          <speciesReference species="m_ATP_Plas__91__p__93__" stoichiometry="1" constant="true"/>
          <speciesReference species="m_DADP_Plas__91__p__93__" stoichiometry="1" constant="true"/>
        </listOfReactants>
        <listOfProducts>
          <speciesReference species="m_ADP_Plas__91__p__93__" stoichiometry="1" constant="true"/>
          <speciesReference species="m_DATP_Plas__91__p__93__" stoichiometry="1" constant="true"/>
        </listOfProducts>
      </reaction>
      <reaction metaid="meta_R_DAG_C12_Plas_tx" id="R_DAG_C12_Plas_tx" name="DAG_C12_Plas_tx" reversible="true" fast="false" fbc:lowerFluxBound="FB1N1000" fbc:upperFluxBound="FB3N1000" sboTerm="SBO:0000185">
        <listOfReactants>
          <speciesReference species="m_DIACYLGLYCEROL_C12_Cyto__91__c__93__" stoichiometry="1" constant="true"/>
        </listOfReactants>
        <listOfProducts>
          <speciesReference species="m_DIACYLGLYCEROL_C12_Plas__91__p__93__" stoichiometry="1" constant="true"/>
        </listOfProducts>
      </reaction>
      <reaction metaid="meta_R_DAG_C12_bm_tx" id="R_DAG_C12_bm_tx" name="DAG_C12_bm_tx" reversible="false" fast="false" fbc:lowerFluxBound="FB2N0" fbc:upperFluxBound="FB2N0" sboTerm="SBO:0000627">
        <listOfReactants>
          <speciesReference species="m_DIACYLGLYCEROL_C12_Cyto__91__c__93__" stoichiometry="1" constant="true"/>
        </listOfReactants>
      </reaction>
      <reaction metaid="meta_R_DAG_C14_Plas_tx" id="R_DAG_C14_Plas_tx" name="DAG_C14_Plas_tx" reversible="true" fast="false" fbc:lowerFluxBound="FB1N1000" fbc:upperFluxBound="FB3N1000" sboTerm="SBO:0000185">
        <listOfReactants>
          <speciesReference species="m_DIACYLGLYCEROL_C14_Cyto__91__c__93__" stoichiometry="1" constant="true"/>
        </listOfReactants>
        <listOfProducts>
          <speciesReference species="m_DIACYLGLYCEROL_C14_Plas__91__p__93__" stoichiometry="1" constant="true"/>
        </listOfProducts>
      </reaction>
      <reaction metaid="meta_R_DAG_C14_bm_tx" id="R_DAG_C14_bm_tx" name="DAG_C14_bm_tx" reversible="false" fast="false" fbc:lowerFluxBound="FB2N0" fbc:upperFluxBound="FB2N0" sboTerm="SBO:0000627">
        <listOfReactants>
          <speciesReference species="m_DIACYLGLYCEROL_C14_Cyto__91__c__93__" stoichiometry="1" constant="true"/>
        </listOfReactants>
      </reaction>
      <reaction metaid="meta_R_DAG_C15_Plas_tx" id="R_DAG_C15_Plas_tx" name="DAG_C15_Plas_tx" reversible="true" fast="false" fbc:lowerFluxBound="FB1N1000" fbc:upperFluxBound="FB3N1000" sboTerm="SBO:0000185">
        <listOfReactants>
          <speciesReference species="m_DIACYLGLYCEROL_C15_Cyto__91__c__93__" stoichiometry="1" constant="true"/>
        </listOfReactants>
        <listOfProducts>
          <speciesReference species="m_DIACYLGLYCEROL_C15_Plas__91__p__93__" stoichiometry="1" constant="true"/>
        </listOfProducts>
      </reaction>
      <reaction metaid="meta_R_DAG_C15_bm_tx" id="R_DAG_C15_bm_tx" name="DAG_C15_bm_tx" reversible="false" fast="false" fbc:lowerFluxBound="FB2N0" fbc:upperFluxBound="FB2N0" sboTerm="SBO:0000627">
        <listOfReactants>
          <speciesReference species="m_DIACYLGLYCEROL_C15_Cyto__91__c__93__" stoichiometry="1" constant="true"/>
        </listOfReactants>
      </reaction>
      <reaction metaid="meta_R_DAG_C16_Plas_tx" id="R_DAG_C16_Plas_tx" name="DAG_C16_Plas_tx" reversible="true" fast="false" fbc:lowerFluxBound="FB1N1000" fbc:upperFluxBound="FB3N1000" sboTerm="SBO:0000185">
        <listOfReactants>
          <speciesReference species="m_DIACYLGLYCEROL_C16_Cyto__91__c__93__" stoichiometry="1" constant="true"/>
        </listOfReactants>
        <listOfProducts>
          <speciesReference species="m_DIACYLGLYCEROL_C16_Plas__91__p__93__" stoichiometry="1" constant="true"/>
        </listOfProducts>
      </reaction>
      <reaction metaid="meta_R_DAG_C16_bm_tx" id="R_DAG_C16_bm_tx" name="DAG_C16_bm_tx" reversible="false" fast="false" fbc:lowerFluxBound="FB2N0" fbc:upperFluxBound="FB2N0" sboTerm="SBO:0000627">
        <listOfReactants>
          <speciesReference species="m_DIACYLGLYCEROL_C16_Cyto__91__c__93__" stoichiometry="1" constant="true"/>
        </listOfReactants>
      </reaction>
      <reaction metaid="meta_R_DAG_C17_Plas_tx" id="R_DAG_C17_Plas_tx" name="DAG_C17_Plas_tx" reversible="true" fast="false" fbc:lowerFluxBound="FB1N1000" fbc:upperFluxBound="FB3N1000" sboTerm="SBO:0000185">
        <listOfReactants>
          <speciesReference species="m_DIACYLGLYCEROL_C17_Cyto__91__c__93__" stoichiometry="1" constant="true"/>
        </listOfReactants>
        <listOfProducts>
          <speciesReference species="m_DIACYLGLYCEROL_C17_Plas__91__p__93__" stoichiometry="1" constant="true"/>
        </listOfProducts>
      </reaction>
      <reaction metaid="meta_R_DAG_C17_bm_tx" id="R_DAG_C17_bm_tx" name="DAG_C17_bm_tx" reversible="false" fast="false" fbc:lowerFluxBound="FB2N0" fbc:upperFluxBound="FB2N0" sboTerm="SBO:0000627">
        <listOfReactants>
          <speciesReference species="m_DIACYLGLYCEROL_C17_Cyto__91__c__93__" stoichiometry="1" constant="true"/>
        </listOfReactants>
      </reaction>
      <reaction metaid="meta_R_DAG_C181_Plas_tx" id="R_DAG_C181_Plas_tx" name="DAG_C181_Plas_tx" reversible="true" fast="false" fbc:lowerFluxBound="FB1N1000" fbc:upperFluxBound="FB3N1000" sboTerm="SBO:0000185">
        <listOfReactants>
          <speciesReference species="m_DIACYLGLYCEROL_C181_Cyto__91__c__93__" stoichiometry="1" constant="true"/>
        </listOfReactants>
        <listOfProducts>
          <speciesReference species="m_DIACYLGLYCEROL_C181_Plas__91__p__93__" stoichiometry="1" constant="true"/>
        </listOfProducts>
      </reaction>
      <reaction metaid="meta_R_DAG_C181_bm_tx" id="R_DAG_C181_bm_tx" name="DAG_C181_bm_tx" reversible="false" fast="false" fbc:lowerFluxBound="FB2N0" fbc:upperFluxBound="FB2N0" sboTerm="SBO:0000627">
        <listOfReactants>
          <speciesReference species="m_DIACYLGLYCEROL_C181_Cyto__91__c__93__" stoichiometry="1" constant="true"/>
        </listOfReactants>
      </reaction>
      <reaction metaid="meta_R_DAG_C182_Plas_tx" id="R_DAG_C182_Plas_tx" name="DAG_C182_Plas_tx" reversible="true" fast="false" fbc:lowerFluxBound="FB1N1000" fbc:upperFluxBound="FB3N1000" sboTerm="SBO:0000185">
        <listOfReactants>
          <speciesReference species="m_DIACYLGLYCEROL_C182_Cyto__91__c__93__" stoichiometry="1" constant="true"/>
        </listOfReactants>
        <listOfProducts>
          <speciesReference species="m_DIACYLGLYCEROL_C182_Plas__91__p__93__" stoichiometry="1" constant="true"/>
        </listOfProducts>
      </reaction>
      <reaction metaid="meta_R_DAG_C182_bm_tx" id="R_DAG_C182_bm_tx" name="DAG_C182_bm_tx" reversible="false" fast="false" fbc:lowerFluxBound="FB2N0" fbc:upperFluxBound="FB2N0" sboTerm="SBO:0000627">
        <listOfReactants>
          <speciesReference species="m_DIACYLGLYCEROL_C182_Cyto__91__c__93__" stoichiometry="1" constant="true"/>
        </listOfReactants>
      </reaction>
      <reaction metaid="meta_R_DAG_C183_Plas_tx" id="R_DAG_C183_Plas_tx" name="DAG_C183_Plas_tx" reversible="true" fast="false" fbc:lowerFluxBound="FB1N1000" fbc:upperFluxBound="FB3N1000" sboTerm="SBO:0000185">
        <listOfReactants>
          <speciesReference species="m_DIACYLGLYCEROL_C183_Cyto__91__c__93__" stoichiometry="1" constant="true"/>
        </listOfReactants>
        <listOfProducts>
          <speciesReference species="m_DIACYLGLYCEROL_C183_Plas__91__p__93__" stoichiometry="1" constant="true"/>
        </listOfProducts>
      </reaction>
      <reaction metaid="meta_R_DAG_C183_bm_tx" id="R_DAG_C183_bm_tx" name="DAG_C183_bm_tx" reversible="false" fast="false" fbc:lowerFluxBound="FB2N0" fbc:upperFluxBound="FB2N0" sboTerm="SBO:0000627">
        <listOfReactants>
          <speciesReference species="m_DIACYLGLYCEROL_C183_Cyto__91__c__93__" stoichiometry="1" constant="true"/>
        </listOfReactants>
      </reaction>
      <reaction metaid="meta_R_DAG_C18_Plas_tx" id="R_DAG_C18_Plas_tx" name="DAG_C18_Plas_tx" reversible="true" fast="false" fbc:lowerFluxBound="FB1N1000" fbc:upperFluxBound="FB3N1000" sboTerm="SBO:0000185">
        <listOfReactants>
          <speciesReference species="m_DIACYLGLYCEROL_C18_Cyto__91__c__93__" stoichiometry="1" constant="true"/>
        </listOfReactants>
        <listOfProducts>
          <speciesReference species="m_DIACYLGLYCEROL_C18_Plas__91__p__93__" stoichiometry="1" constant="true"/>
        </listOfProducts>
      </reaction>
      <reaction metaid="meta_R_DAG_C18_bm_tx" id="R_DAG_C18_bm_tx" name="DAG_C18_bm_tx" reversible="false" fast="false" fbc:lowerFluxBound="FB2N0" fbc:upperFluxBound="FB2N0" sboTerm="SBO:0000627">
        <listOfReactants>
          <speciesReference species="m_DIACYLGLYCEROL_C18_Cyto__91__c__93__" stoichiometry="1" constant="true"/>
        </listOfReactants>
      </reaction>
      <reaction metaid="meta_R_DAG_C20_Plas_tx" id="R_DAG_C20_Plas_tx" name="DAG_C20_Plas_tx" reversible="true" fast="false" fbc:lowerFluxBound="FB1N1000" fbc:upperFluxBound="FB3N1000" sboTerm="SBO:0000185">
        <listOfReactants>
          <speciesReference species="m_DIACYLGLYCEROL_C20_Cyto__91__c__93__" stoichiometry="1" constant="true"/>
        </listOfReactants>
        <listOfProducts>
          <speciesReference species="m_DIACYLGLYCEROL_C20_Plas__91__p__93__" stoichiometry="1" constant="true"/>
        </listOfProducts>
      </reaction>
      <reaction metaid="meta_R_DAG_C20_bm_tx" id="R_DAG_C20_bm_tx" name="DAG_C20_bm_tx" reversible="false" fast="false" fbc:lowerFluxBound="FB2N0" fbc:upperFluxBound="FB2N0" sboTerm="SBO:0000627">
        <listOfReactants>
          <speciesReference species="m_DIACYLGLYCEROL_C20_Cyto__91__c__93__" stoichiometry="1" constant="true"/>
        </listOfReactants>
      </reaction>
      <reaction metaid="meta_R_DAHPSYN__45__RXN_Plas" id="R_DAHPSYN__45__RXN_Plas" name="DAHPSYN-RXN_Plas // 3-deoxy-7-phosphoheptulonate synthase // 3-deoxy-7-phosphoheptulonate synthase // 3-deoxy-7-phosphoheptulonate synthase // DAHP synthase" reversible="true" fast="false" fbc:lowerFluxBound="FB1N1000" fbc:upperFluxBound="FB3N1000" sboTerm="SBO:0000176">
        <notes>
          <html:body>
            <html:p>Subsystem: 3-dehydroquinate biosynthesis I</html:p>
            <html:p>KEGG reaction: R01826</html:p>
            <html:p>545709484</html:p>
            <html:p>545704139</html:p>
          </html:body>
        </notes>
        <annotation>
          <rdf:RDF>
            <rdf:Description rdf:about="#meta_R_DAHPSYN__45__RXN_Plas">
              <bqbiol:isVersionOf>
                <rdf:Bag>
                  <rdf:li rdf:resource="https://identifiers.org/kegg.reaction/R01826"/>
                  <rdf:li rdf:resource="https://identifiers.org/metanetx.reaction/MNXR97218"/>
                </rdf:Bag>
              </bqbiol:isVersionOf>
              <bqbiol:is>
                <rdf:Bag>
                  <rdf:li rdf:resource="https://identifiers.org/kegg.reaction/R01826"/>
                  <rdf:li rdf:resource="https://identifiers.org/ec-code/2.5.1.54"/>
                  <rdf:li rdf:resource="https://identifiers.org/rhea/14717"/>
                  <rdf:li rdf:resource="https://identifiers.org/seed.reaction/rxn30366"/>
                  <rdf:li rdf:resource="https://identifiers.org/brenda/2.5.1.55"/>
                  <rdf:li rdf:resource="https://identifiers.org/biocyc/META:DAHPSYN-RXN"/>
                  <rdf:li rdf:resource="https://identifiers.org/bigg.reaction/DPHS"/>
                  <rdf:li rdf:resource="https://identifiers.org/rhea/14720"/>
                  <rdf:li rdf:resource="https://identifiers.org/bigg.reaction/DDPA"/>
                  <rdf:li rdf:resource="https://identifiers.org/seed.reaction/rxn01332"/>
                  <rdf:li rdf:resource="https://identifiers.org/bigg.reaction/DDPAm"/>
                  <rdf:li rdf:resource="https://identifiers.org/seed.reaction/rxn32105"/>
                  <rdf:li rdf:resource="https://identifiers.org/seed.reaction/rxn38069"/>
                  <rdf:li rdf:resource="https://identifiers.org/metanetx.reaction/MNXR97218"/>
                  <rdf:li rdf:resource="https://identifiers.org/ec-code/4.1.2.15"/>
                  <rdf:li rdf:resource="https://identifiers.org/ec-code/2.5.1.55"/>
                  <rdf:li rdf:resource="https://identifiers.org/bigg.reaction/DDPA_1"/>
                  <rdf:li rdf:resource="https://identifiers.org/seed.reaction/rxn30649"/>
                  <rdf:li rdf:resource="https://identifiers.org/brenda/2.5.1.54"/>
                  <rdf:li rdf:resource="https://identifiers.org/brenda/4.1.2.15"/>
                  <rdf:li rdf:resource="https://identifiers.org/rhea/14718"/>
                  <rdf:li rdf:resource="https://identifiers.org/rhea/14719"/>
                  <rdf:li rdf:resource="https://identifiers.org/biocyc/GALDIERIACYC:DAHPSYN-RXN"/>
                </rdf:Bag>
              </bqbiol:is>
            </rdf:Description>
          </rdf:RDF>
        </annotation>
        <fbc:geneProductAssociation>
          <fbc:or>
            <fbc:geneProductRef fbc:geneProduct="Gasu_22040"/>
            <fbc:geneProductRef fbc:geneProduct="Gasu_45380"/>
          </fbc:or>
        </fbc:geneProductAssociation>
        <listOfReactants>
          <speciesReference species="m_ERYTHROSE__45__4P_Plas__91__p__93__" stoichiometry="1" constant="true"/>
          <speciesReference species="m_PHOSPHO__45__ENOL__45__PYRUVATE_Plas__91__p__93__" stoichiometry="1" constant="true"/>
          <speciesReference species="m_WATER_Plas__91__p__93__" stoichiometry="1" constant="true"/>
        </listOfReactants>
        <listOfProducts>
          <speciesReference species="m_3__45__DEOXY__45__D__45__ARABINO__45__HEPTULOSONATE__45__7__45__P_Plas__91__p__93__" stoichiometry="1" constant="true"/>
          <speciesReference species="m_Pi_Plas__91__p__93__" stoichiometry="1" constant="true"/>
        </listOfProducts>
      </reaction>
      <reaction metaid="meta_R_DAPASYN__45__RXN_Plas" id="R_DAPASYN__45__RXN_Plas" name="DAPASYN-RXN_Plas // 7,8-diaminopelargonic acid synthase // Adenosylmethionine-8-amino-7-oxononanoate aminotransferase" reversible="true" fast="false" fbc:lowerFluxBound="FB1N1000" fbc:upperFluxBound="FB3N1000" sboTerm="SBO:0000176">
        <notes>
          <html:body>
            <html:p>Subsystem: biotin biosynthesis from 8-amino-7-oxononanoate I</html:p>
            <html:p>KEGG reaction: R03231</html:p>
            <html:p>545704873</html:p>
          </html:body>
        </notes>
        <annotation>
          <rdf:RDF>
            <rdf:Description rdf:about="#meta_R_DAPASYN__45__RXN_Plas">
              <bqbiol:isVersionOf>
                <rdf:Bag>
                  <rdf:li rdf:resource="https://identifiers.org/kegg.reaction/R03231"/>
                  <rdf:li rdf:resource="https://identifiers.org/metanetx.reaction/MNXR198288"/>
                </rdf:Bag>
              </bqbiol:isVersionOf>
              <bqbiol:is>
                <rdf:Bag>
                  <rdf:li rdf:resource="https://identifiers.org/kegg.reaction/R03231"/>
                  <rdf:li rdf:resource="https://identifiers.org/ec-code/2.6.1.62"/>
                  <rdf:li rdf:resource="https://identifiers.org/brenda/2.6.1.62"/>
                  <rdf:li rdf:resource="https://identifiers.org/metanetx.reaction/MNXR198288"/>
                  <rdf:li rdf:resource="https://identifiers.org/rhea/16861"/>
                  <rdf:li rdf:resource="https://identifiers.org/seed.reaction/rxn27779"/>
                  <rdf:li rdf:resource="https://identifiers.org/seed.reaction/rxn02312"/>
                  <rdf:li rdf:resource="https://identifiers.org/biocyc/META:DAPASYN-RXN"/>
                  <rdf:li rdf:resource="https://identifiers.org/rhea/16863"/>
                  <rdf:li rdf:resource="https://identifiers.org/rhea/16864"/>
                  <rdf:li rdf:resource="https://identifiers.org/rhea/16862"/>
                  <rdf:li rdf:resource="https://identifiers.org/biocyc/GALDIERIACYC:DAPASYN-RXN"/>
                </rdf:Bag>
              </bqbiol:is>
            </rdf:Description>
          </rdf:RDF>
        </annotation>
        <fbc:geneProductAssociation>
          <fbc:geneProductRef fbc:geneProduct="Gasu_42400"/>
        </fbc:geneProductAssociation>
        <listOfReactants>
          <speciesReference species="m_8__45__AMINO__45__7__45__OXONONANOATE_Plas__91__p__93__" stoichiometry="1" constant="true"/>
          <speciesReference species="m_S__45__ADENOSYLMETHIONINE_Plas__91__p__93__" stoichiometry="1" constant="true"/>
        </listOfReactants>
        <listOfProducts>
          <speciesReference species="m_DIAMINONONANOATE_Plas__91__p__93__" stoichiometry="1" constant="true"/>
          <speciesReference species="m_S__45__ADENOSYL__45__4__45__METHYLTHIO__45__2__45__OXOBUTANOATE_Plas__91__p__93__" stoichiometry="1" constant="true"/>
        </listOfProducts>
      </reaction>
      <reaction metaid="meta_R_DARABISOM__45__RXN_Cyto" id="R_DARABISOM__45__RXN_Cyto" name="DARABISOM-RXN_Cyto // D-arabinose isomerase // D-arabinose isomerase" reversible="true" fast="false" fbc:lowerFluxBound="FB1N1000" fbc:upperFluxBound="FB3N1000" sboTerm="SBO:0000176">
        <notes>
          <html:body>
            <html:p>Subsystem: D-arabinose degradation I // D-arabinose degradation II</html:p>
            <html:p>KEGG reaction: R01577</html:p>
          </html:body>
        </notes>
        <annotation>
          <rdf:RDF>
            <rdf:Description rdf:about="#meta_R_DARABISOM__45__RXN_Cyto">
              <bqbiol:isVersionOf>
                <rdf:Bag>
                  <rdf:li rdf:resource="https://identifiers.org/kegg.reaction/R01577"/>
                  <rdf:li rdf:resource="https://identifiers.org/metanetx.reaction/MNXR198290"/>
                </rdf:Bag>
              </bqbiol:isVersionOf>
              <bqbiol:is>
                <rdf:Bag>
                  <rdf:li rdf:resource="https://identifiers.org/kegg.reaction/R01577"/>
                <rdf:li rdf:resource="https://identifiers.org/seed.reaction/rxn01152"/><rdf:li rdf:resource="https://identifiers.org/seed.reaction/rxn15227"/><rdf:li rdf:resource="https://identifiers.org/biocyc/META:DARABISOM-RXN"/></rdf:Bag>
              </bqbiol:is>
            </rdf:Description>
          </rdf:RDF>
        </annotation>
        <listOfReactants>
          <speciesReference species="m_D__45__arabinopyranose_Cyto__91__c__93__" stoichiometry="1" constant="true"/>
        </listOfReactants>
        <listOfProducts>
          <speciesReference species="m_D__45__RIBULOSE_Cyto__91__c__93__" stoichiometry="1" constant="true"/>
        </listOfProducts>
      </reaction>
      <reaction metaid="meta_R_DCDPKIN__45__RXN_Cyto" id="R_DCDPKIN__45__RXN_Cyto" name="DCDPKIN-RXN_Cyto // dCDP kinase // dCDP kinase // dCDP kinase // dCDP kinase // dCDP kinase" reversible="true" fast="false" fbc:lowerFluxBound="FB1N1000" fbc:upperFluxBound="FB3N1000" sboTerm="SBO:0000176">
        <notes>
          <html:body>
            <html:p>Subsystem: pyrimidine deoxyribonucleotides &lt;i&gt;de novo&lt;/i&gt; biosynthesis I // pyrimidine deoxyribonucleotide phosphorylation // pyrimidine deoxyribonucleotides biosynthesis from CTP // pyrimidine deoxyribonucleotides &lt;i&gt;de novo&lt;/i&gt; biosynthesis III</html:p>
            <html:p>KEGG reaction: R02326</html:p>
            <html:p>545710681</html:p>
            <html:p>545704762</html:p>
          </html:body>
        </notes>
        <annotation>
          <rdf:RDF>
            <rdf:Description rdf:about="#meta_R_DCDPKIN__45__RXN_Cyto">
              <bqbiol:isVersionOf>
                <rdf:Bag>
                  <rdf:li rdf:resource="https://identifiers.org/kegg.reaction/R02326"/>
                  <rdf:li rdf:resource="https://identifiers.org/metanetx.reaction/MNXR101939"/>
                </rdf:Bag>
              </bqbiol:isVersionOf>
              <bqbiol:is>
                <rdf:Bag>
                  <rdf:li rdf:resource="https://identifiers.org/kegg.reaction/R02326"/>
                  <rdf:li rdf:resource="https://identifiers.org/ec-code/2.7.4.6"/>
                  <rdf:li rdf:resource="https://identifiers.org/bigg.reaction/NDPK7n"/>
                  <rdf:li rdf:resource="https://identifiers.org/seed.reaction/rxn19449"/>
                  <rdf:li rdf:resource="https://identifiers.org/seed.reaction/rxn32308"/>
                  <rdf:li rdf:resource="https://identifiers.org/seed.reaction/rxn01673"/>
                  <rdf:li rdf:resource="https://identifiers.org/bigg.reaction/NDPK7"/>
                  <rdf:li rdf:resource="https://identifiers.org/seed.reaction/rxn27780"/>
                  <rdf:li rdf:resource="https://identifiers.org/rhea/27680"/>
                  <rdf:li rdf:resource="https://identifiers.org/biocyc/META:DCDPKIN-RXN"/>
                  <rdf:li rdf:resource="https://identifiers.org/brenda/2.7.4.6"/>
                  <rdf:li rdf:resource="https://identifiers.org/rhea/27678"/>
                  <rdf:li rdf:resource="https://identifiers.org/bigg.reaction/NDPK7m"/>
                  <rdf:li rdf:resource="https://identifiers.org/rhea/27681"/>
                  <rdf:li rdf:resource="https://identifiers.org/metanetx.reaction/MNXR101939"/>
                  <rdf:li rdf:resource="https://identifiers.org/rhea/27679"/>
                  <rdf:li rdf:resource="https://identifiers.org/seed.reaction/rxn27781"/>
                  <rdf:li rdf:resource="https://identifiers.org/biocyc/GALDIERIACYC:DCDPKIN-RXN"/>
                </rdf:Bag>
              </bqbiol:is>
            </rdf:Description>
          </rdf:RDF>
        </annotation>
        <fbc:geneProductAssociation>
          <fbc:or>
            <fbc:geneProductRef fbc:geneProduct="Gasu_16250"/>
            <fbc:geneProductRef fbc:geneProduct="Gasu_43480"/>
          </fbc:or>
        </fbc:geneProductAssociation>
        <listOfReactants>
          <speciesReference species="m_ATP_Cyto__91__c__93__" stoichiometry="1" constant="true"/>
          <speciesReference species="m_DCDP_Cyto__91__c__93__" stoichiometry="1" constant="true"/>
        </listOfReactants>
        <listOfProducts>
          <speciesReference species="m_ADP_Cyto__91__c__93__" stoichiometry="1" constant="true"/>
          <speciesReference species="m_DCTP_Cyto__91__c__93__" stoichiometry="1" constant="true"/>
        </listOfProducts>
      </reaction>
      <reaction metaid="meta_R_DCDPKIN__45__RXN_Mito" id="R_DCDPKIN__45__RXN_Mito" name="DCDPKIN-RXN_Mito // dCDP kinase // dCDP kinase // dCDP kinase // dCDP kinase // dCDP kinase" reversible="true" fast="false" fbc:lowerFluxBound="FB1N1000" fbc:upperFluxBound="FB3N1000" sboTerm="SBO:0000176">
        <notes>
          <html:body>
            <html:p>Subsystem: pyrimidine deoxyribonucleotides &lt;i&gt;de novo&lt;/i&gt; biosynthesis I // pyrimidine deoxyribonucleotide phosphorylation // pyrimidine deoxyribonucleotides biosynthesis from CTP // pyrimidine deoxyribonucleotides &lt;i&gt;de novo&lt;/i&gt; biosynthesis III</html:p>
            <html:p>KEGG reaction: R02326</html:p>
            <html:p>545710681</html:p>
            <html:p>545704762</html:p>
          </html:body>
        </notes>
        <annotation>
          <rdf:RDF>
            <rdf:Description rdf:about="#meta_R_DCDPKIN__45__RXN_Mito">
              <bqbiol:isVersionOf>
                <rdf:Bag>
                  <rdf:li rdf:resource="https://identifiers.org/kegg.reaction/R02326"/>
                  <rdf:li rdf:resource="https://identifiers.org/metanetx.reaction/MNXR101939"/>
                </rdf:Bag>
              </bqbiol:isVersionOf>
              <bqbiol:is>
                <rdf:Bag>
                  <rdf:li rdf:resource="https://identifiers.org/kegg.reaction/R02326"/>
                  <rdf:li rdf:resource="https://identifiers.org/ec-code/2.7.4.6"/>
                  <rdf:li rdf:resource="https://identifiers.org/bigg.reaction/NDPK7n"/>
                  <rdf:li rdf:resource="https://identifiers.org/seed.reaction/rxn19449"/>
                  <rdf:li rdf:resource="https://identifiers.org/seed.reaction/rxn32308"/>
                  <rdf:li rdf:resource="https://identifiers.org/seed.reaction/rxn01673"/>
                  <rdf:li rdf:resource="https://identifiers.org/bigg.reaction/NDPK7"/>
                  <rdf:li rdf:resource="https://identifiers.org/seed.reaction/rxn27780"/>
                  <rdf:li rdf:resource="https://identifiers.org/rhea/27680"/>
                  <rdf:li rdf:resource="https://identifiers.org/biocyc/META:DCDPKIN-RXN"/>
                  <rdf:li rdf:resource="https://identifiers.org/brenda/2.7.4.6"/>
                  <rdf:li rdf:resource="https://identifiers.org/rhea/27678"/>
                  <rdf:li rdf:resource="https://identifiers.org/bigg.reaction/NDPK7m"/>
                  <rdf:li rdf:resource="https://identifiers.org/rhea/27681"/>
                  <rdf:li rdf:resource="https://identifiers.org/metanetx.reaction/MNXR101939"/>
                  <rdf:li rdf:resource="https://identifiers.org/rhea/27679"/>
                  <rdf:li rdf:resource="https://identifiers.org/seed.reaction/rxn27781"/>
                  <rdf:li rdf:resource="https://identifiers.org/biocyc/GALDIERIACYC:DCDPKIN-RXN"/>
                </rdf:Bag>
              </bqbiol:is>
            </rdf:Description>
          </rdf:RDF>
        </annotation>
        <fbc:geneProductAssociation>
          <fbc:or>
            <fbc:geneProductRef fbc:geneProduct="Gasu_16250"/>
            <fbc:geneProductRef fbc:geneProduct="Gasu_43480"/>
          </fbc:or>
        </fbc:geneProductAssociation>
        <listOfReactants>
          <speciesReference species="m_ATP_Mito__91__m__93__" stoichiometry="1" constant="true"/>
          <speciesReference species="m_DCDP_Mito__91__m__93__" stoichiometry="1" constant="true"/>
        </listOfReactants>
        <listOfProducts>
          <speciesReference species="m_ADP_Mito__91__m__93__" stoichiometry="1" constant="true"/>
          <speciesReference species="m_DCTP_Mito__91__m__93__" stoichiometry="1" constant="true"/>
        </listOfProducts>
      </reaction>
      <reaction metaid="meta_R_DCDPKIN__45__RXN_Plas" id="R_DCDPKIN__45__RXN_Plas" name="DCDPKIN-RXN_Plas // dCDP kinase // dCDP kinase // dCDP kinase // dCDP kinase // dCDP kinase" reversible="true" fast="false" fbc:lowerFluxBound="FB1N1000" fbc:upperFluxBound="FB3N1000" sboTerm="SBO:0000176">
        <notes>
          <html:body>
            <html:p>Subsystem: pyrimidine deoxyribonucleotides &lt;i&gt;de novo&lt;/i&gt; biosynthesis I // pyrimidine deoxyribonucleotide phosphorylation // pyrimidine deoxyribonucleotides biosynthesis from CTP // pyrimidine deoxyribonucleotides &lt;i&gt;de novo&lt;/i&gt; biosynthesis III</html:p>
            <html:p>KEGG reaction: R02326</html:p>
            <html:p>545710681</html:p>
            <html:p>545704762</html:p>
          </html:body>
        </notes>
        <annotation>
          <rdf:RDF>
            <rdf:Description rdf:about="#meta_R_DCDPKIN__45__RXN_Plas">
              <bqbiol:isVersionOf>
                <rdf:Bag>
                  <rdf:li rdf:resource="https://identifiers.org/kegg.reaction/R02326"/>
                  <rdf:li rdf:resource="https://identifiers.org/metanetx.reaction/MNXR101939"/>
                </rdf:Bag>
              </bqbiol:isVersionOf>
              <bqbiol:is>
                <rdf:Bag>
                  <rdf:li rdf:resource="https://identifiers.org/kegg.reaction/R02326"/>
                  <rdf:li rdf:resource="https://identifiers.org/ec-code/2.7.4.6"/>
                  <rdf:li rdf:resource="https://identifiers.org/bigg.reaction/NDPK7n"/>
                  <rdf:li rdf:resource="https://identifiers.org/seed.reaction/rxn19449"/>
                  <rdf:li rdf:resource="https://identifiers.org/seed.reaction/rxn32308"/>
                  <rdf:li rdf:resource="https://identifiers.org/seed.reaction/rxn01673"/>
                  <rdf:li rdf:resource="https://identifiers.org/bigg.reaction/NDPK7"/>
                  <rdf:li rdf:resource="https://identifiers.org/seed.reaction/rxn27780"/>
                  <rdf:li rdf:resource="https://identifiers.org/rhea/27680"/>
                  <rdf:li rdf:resource="https://identifiers.org/biocyc/META:DCDPKIN-RXN"/>
                  <rdf:li rdf:resource="https://identifiers.org/brenda/2.7.4.6"/>
                  <rdf:li rdf:resource="https://identifiers.org/rhea/27678"/>
                  <rdf:li rdf:resource="https://identifiers.org/bigg.reaction/NDPK7m"/>
                  <rdf:li rdf:resource="https://identifiers.org/rhea/27681"/>
                  <rdf:li rdf:resource="https://identifiers.org/metanetx.reaction/MNXR101939"/>
                  <rdf:li rdf:resource="https://identifiers.org/rhea/27679"/>
                  <rdf:li rdf:resource="https://identifiers.org/seed.reaction/rxn27781"/>
                  <rdf:li rdf:resource="https://identifiers.org/biocyc/GALDIERIACYC:DCDPKIN-RXN"/>
                </rdf:Bag>
              </bqbiol:is>
            </rdf:Description>
          </rdf:RDF>
        </annotation>
        <fbc:geneProductAssociation>
          <fbc:or>
            <fbc:geneProductRef fbc:geneProduct="Gasu_16250"/>
            <fbc:geneProductRef fbc:geneProduct="Gasu_43480"/>
          </fbc:or>
        </fbc:geneProductAssociation>
        <listOfReactants>
          <speciesReference species="m_ATP_Plas__91__p__93__" stoichiometry="1" constant="true"/>
          <speciesReference species="m_DCDP_Plas__91__p__93__" stoichiometry="1" constant="true"/>
        </listOfReactants>
        <listOfProducts>
          <speciesReference species="m_ADP_Plas__91__p__93__" stoichiometry="1" constant="true"/>
          <speciesReference species="m_DCTP_Plas__91__p__93__" stoichiometry="1" constant="true"/>
        </listOfProducts>
      </reaction>
      <reaction metaid="meta_R_DCMP__45__DEAMINASE__45__RXN_Cyto" id="R_DCMP__45__DEAMINASE__45__RXN_Cyto" name="DCMP-DEAMINASE-RXN_Cyto // dCMP deaminase // deoxycytidylate deaminase // deoxycytidylate deaminase" reversible="false" fast="false" fbc:lowerFluxBound="FB2N0" fbc:upperFluxBound="FB3N1000" sboTerm="SBO:0000176">
        <notes>
          <html:body>
            <html:p>Subsystem: pyrimidine deoxyribonucleotides biosynthesis from CTP</html:p>
            <html:p>KEGG reaction: R01663</html:p>
            <html:p>545711664</html:p>
          </html:body>
        </notes>
        <annotation>
          <rdf:RDF>
            <rdf:Description rdf:about="#meta_R_DCMP__45__DEAMINASE__45__RXN_Cyto">
              <bqbiol:isVersionOf>
                <rdf:Bag>
                  <rdf:li rdf:resource="https://identifiers.org/kegg.reaction/R01663"/>
                  <rdf:li rdf:resource="https://identifiers.org/metanetx.reaction/MNXR155691"/>
                </rdf:Bag>
              </bqbiol:isVersionOf>
              <bqbiol:is>
                <rdf:Bag>
                  <rdf:li rdf:resource="https://identifiers.org/kegg.reaction/R01663"/>
                  <rdf:li rdf:resource="https://identifiers.org/ec-code/3.5.4.12"/>
                  <rdf:li rdf:resource="https://identifiers.org/metanetx.reaction/MNXR155691"/>
                  <rdf:li rdf:resource="https://identifiers.org/rhea/22924"/>
                  <rdf:li rdf:resource="https://identifiers.org/seed.reaction/rxn31917"/>
                  <rdf:li rdf:resource="https://identifiers.org/seed.reaction/rxn01217"/>
                  <rdf:li rdf:resource="https://identifiers.org/biocyc/META:DCMP-DEAMINASE-RXN"/>
                  <rdf:li rdf:resource="https://identifiers.org/rhea/22927"/>
                  <rdf:li rdf:resource="https://identifiers.org/bigg.reaction/DCMPDA"/>
                  <rdf:li rdf:resource="https://identifiers.org/brenda/3.5.4.12"/>
                  <rdf:li rdf:resource="https://identifiers.org/rhea/22925"/>
                  <rdf:li rdf:resource="https://identifiers.org/bigg.reaction/DCMPDA_1"/>
                  <rdf:li rdf:resource="https://identifiers.org/seed.reaction/rxn30074"/>
                  <rdf:li rdf:resource="https://identifiers.org/rhea/22926"/>
                  <rdf:li rdf:resource="https://identifiers.org/biocyc/GALDIERIACYC:DCMP-DEAMINASE-RXN"/>
                </rdf:Bag>
              </bqbiol:is>
            </rdf:Description>
          </rdf:RDF>
        </annotation>
        <fbc:geneProductAssociation>
          <fbc:geneProductRef fbc:geneProduct="Gasu_12880"/>
        </fbc:geneProductAssociation>
        <listOfReactants>
          <speciesReference species="m_DCMP_Cyto__91__c__93__" stoichiometry="1" constant="true"/>
          <speciesReference species="m_PROTON_Cyto__91__c__93__" stoichiometry="1" constant="true"/>
          <speciesReference species="m_WATER_Cyto__91__c__93__" stoichiometry="1" constant="true"/>
        </listOfReactants>
        <listOfProducts>
          <speciesReference species="m_AMMONIUM_Cyto__91__c__93__" stoichiometry="1" constant="true"/>
          <speciesReference species="m_DUMP_Cyto__91__c__93__" stoichiometry="1" constant="true"/>
        </listOfProducts>
      </reaction>
      <reaction metaid="meta_R_DCTP__45__PYROPHOSPHATASE__45__RXN_Cyto" id="R_DCTP__45__PYROPHOSPHATASE__45__RXN_Cyto" name="DCTP-PYROPHOSPHATASE-RXN_Cyto // dCTP pyrophosphohydrolase // dCTP diphosphatase" reversible="false" fast="false" fbc:lowerFluxBound="FB2N0" fbc:upperFluxBound="FB3N1000" sboTerm="SBO:0000176">
        <notes>
          <html:body>
            <html:p>Subsystem: pyrimidine deoxyribonucleotides dephosphorylation</html:p>
            <html:p>KEGG reaction: R01668</html:p>
          </html:body>
        </notes>
        <annotation>
          <rdf:RDF>
            <rdf:Description rdf:about="#meta_R_DCTP__45__PYROPHOSPHATASE__45__RXN_Cyto">
              <bqbiol:isVersionOf>
                <rdf:Bag>
                  <rdf:li rdf:resource="https://identifiers.org/kegg.reaction/R01668"/>
                  <rdf:li rdf:resource="https://identifiers.org/metanetx.reaction/MNXR97203"/>
                </rdf:Bag>
              </bqbiol:isVersionOf>
              <bqbiol:is>
                <rdf:Bag>
                  <rdf:li rdf:resource="https://identifiers.org/kegg.reaction/R01668"/>
                  <rdf:li rdf:resource="https://identifiers.org/ec-code/3.6.1.65"/>
                  <rdf:li rdf:resource="https://identifiers.org/rhea/22639"/>
                  <rdf:li rdf:resource="https://identifiers.org/metanetx.reaction/MNXR97203"/>
                  <rdf:li rdf:resource="https://identifiers.org/bigg.reaction/NTPP3"/>
                  <rdf:li rdf:resource="https://identifiers.org/ec-code/3.6.1.55"/>
                  <rdf:li rdf:resource="https://identifiers.org/brenda/3.6.1.65"/>
                  <rdf:li rdf:resource="https://identifiers.org/ec-code/3.6.1.23"/>
                  <rdf:li rdf:resource="https://identifiers.org/brenda/3.6.1.23"/>
                  <rdf:li rdf:resource="https://identifiers.org/ec-code/3.6.1.9"/>
                  <rdf:li rdf:resource="https://identifiers.org/biocyc/META:DCTP-PYROPHOSPHATASE-RXN"/>
                  <rdf:li rdf:resource="https://identifiers.org/bigg.reaction/DCTPDPn"/>
                  <rdf:li rdf:resource="https://identifiers.org/brenda/3.6.1.8"/>
                  <rdf:li rdf:resource="https://identifiers.org/ec-code/3.6.1.12"/>
                  <rdf:li rdf:resource="https://identifiers.org/bigg.reaction/DCTPDPm"/>
                  <rdf:li rdf:resource="https://identifiers.org/seed.reaction/rxn01222"/>
                  <rdf:li rdf:resource="https://identifiers.org/ec-code/3.6.1.8"/>
                  <rdf:li rdf:resource="https://identifiers.org/brenda/3.6.1.12"/>
                  <rdf:li rdf:resource="https://identifiers.org/brenda/3.6.1.55"/>
                  <rdf:li rdf:resource="https://identifiers.org/rhea/22636"/>
                  <rdf:li rdf:resource="https://identifiers.org/rhea/22638"/>
                  <rdf:li rdf:resource="https://identifiers.org/brenda/3.6.1.9"/>
                  <rdf:li rdf:resource="https://identifiers.org/rhea/22637"/>
                  <rdf:li rdf:resource="https://identifiers.org/biocyc/GALDIERIACYC:DCTP-PYROPHOSPHATASE-RXN"/>
                </rdf:Bag>
              </bqbiol:is>
            </rdf:Description>
          </rdf:RDF>
        </annotation>
        <fbc:geneProductAssociation>
          <fbc:geneProductRef fbc:geneProduct="Gasu_04800"/>
        </fbc:geneProductAssociation>
        <listOfReactants>
          <speciesReference species="m_DCTP_Cyto__91__c__93__" stoichiometry="1" constant="true"/>
          <speciesReference species="m_WATER_Cyto__91__c__93__" stoichiometry="1" constant="true"/>
        </listOfReactants>
        <listOfProducts>
          <speciesReference species="m_DCMP_Cyto__91__c__93__" stoichiometry="1" constant="true"/>
          <speciesReference species="m_PPI_Cyto__91__c__93__" stoichiometry="1" constant="true"/>
          <speciesReference species="m_PROTON_Cyto__91__c__93__" stoichiometry="1" constant="true"/>
        </listOfProducts>
      </reaction>
      <reaction metaid="meta_R_DELTA3__45__ISOPENTENYL__45__PP_Mito_tx" id="R_DELTA3__45__ISOPENTENYL__45__PP_Mito_tx" name="DELTA3-ISOPENTENYL-PP_Mito_tx" reversible="true" fast="false" fbc:lowerFluxBound="FB1N1000" fbc:upperFluxBound="FB3N1000" sboTerm="SBO:0000185">
        <listOfReactants>
          <speciesReference species="m_DELTA3__45__ISOPENTENYL__45__PP_Cyto__91__c__93__" stoichiometry="1" constant="true"/>
        </listOfReactants>
        <listOfProducts>
          <speciesReference species="m_DELTA3__45__ISOPENTENYL__45__PP_Mito__91__m__93__" stoichiometry="1" constant="true"/>
        </listOfProducts>
      </reaction>
      <reaction metaid="meta_R_DELTA3__45__ISOPENTENYL__45__PP_Pero_tx" id="R_DELTA3__45__ISOPENTENYL__45__PP_Pero_tx" name="DELTA3-ISOPENTENYL-PP_Pero_tx" reversible="true" fast="false" fbc:lowerFluxBound="FB1N1000" fbc:upperFluxBound="FB3N1000" sboTerm="SBO:0000185">
        <listOfReactants>
          <speciesReference species="m_DELTA3__45__ISOPENTENYL__45__PP_Cyto__91__c__93__" stoichiometry="1" constant="true"/>
        </listOfReactants>
        <listOfProducts>
          <speciesReference species="m_DELTA3__45__ISOPENTENYL__45__PP_Pero__91__x__93__" stoichiometry="1" constant="true"/>
        </listOfProducts>
      </reaction>
      <reaction metaid="meta_R_DELTA3__45__ISOPENTENYL__45__PP_Plas_tx" id="R_DELTA3__45__ISOPENTENYL__45__PP_Plas_tx" name="DELTA3-ISOPENTENYL-PP_Plas_tx" reversible="true" fast="false" fbc:lowerFluxBound="FB1N1000" fbc:upperFluxBound="FB3N1000" sboTerm="SBO:0000185">
        <listOfReactants>
          <speciesReference species="m_DELTA3__45__ISOPENTENYL__45__PP_Cyto__91__c__93__" stoichiometry="1" constant="true"/>
        </listOfReactants>
        <listOfProducts>
          <speciesReference species="m_DELTA3__45__ISOPENTENYL__45__PP_Plas__91__p__93__" stoichiometry="1" constant="true"/>
        </listOfProducts>
      </reaction>
      <reaction metaid="meta_R_DEOXYADENYLATE__45__KINASE__45__RXN_Cyto" id="R_DEOXYADENYLATE__45__KINASE__45__RXN_Cyto" name="DEOXYADENYLATE-KINASE-RXN_Cyto // dAMP kinase // dAMP kinase // dAMP kinase" reversible="false" fast="false" fbc:lowerFluxBound="FB2N0" fbc:upperFluxBound="FB3N1000" sboTerm="SBO:0000176">
        <notes>
          <html:body>
            <html:p>Subsystem: purine deoxyribonucleosides salvage</html:p>
            <html:p>KEGG reaction: R01547</html:p>
          </html:body>
        </notes>
        <annotation>
          <rdf:RDF>
            <rdf:Description rdf:about="#meta_R_DEOXYADENYLATE__45__KINASE__45__RXN_Cyto">
              <bqbiol:isVersionOf>
                <rdf:Bag>
                  <rdf:li rdf:resource="https://identifiers.org/kegg.reaction/R01547"/>
                  <rdf:li rdf:resource="https://identifiers.org/metanetx.reaction/MNXR96117"/>
                </rdf:Bag>
              </bqbiol:isVersionOf>
              <bqbiol:is>
                <rdf:Bag>
                  <rdf:li rdf:resource="https://identifiers.org/kegg.reaction/R01547"/>
                  <rdf:li rdf:resource="https://identifiers.org/seed.reaction/rxn32473"/>
                  <rdf:li rdf:resource="https://identifiers.org/bigg.reaction/ATDAMm"/>
                  <rdf:li rdf:resource="https://identifiers.org/ec-code/2.7.4.11"/>
                  <rdf:li rdf:resource="https://identifiers.org/biocyc/META:DEOXYADENYLATE-KINASE-RXN"/>
                  <rdf:li rdf:resource="https://identifiers.org/brenda/2.7.4.4"/>
                  <rdf:li rdf:resource="https://identifiers.org/seed.reaction/rxn32470"/>
                  <rdf:li rdf:resource="https://identifiers.org/brenda/2.7.4.13"/>
                  <rdf:li rdf:resource="https://identifiers.org/rhea/23100"/>
                  <rdf:li rdf:resource="https://identifiers.org/ec-code/2.7.4.3"/>
                  <rdf:li rdf:resource="https://identifiers.org/seed.reaction/rxn01127"/>
                  <rdf:li rdf:resource="https://identifiers.org/metanetx.reaction/MNXR96117"/>
                  <rdf:li rdf:resource="https://identifiers.org/rhea/23101"/>
                  <rdf:li rdf:resource="https://identifiers.org/ec-code/2.7.4.4"/>
                  <rdf:li rdf:resource="https://identifiers.org/bigg.reaction/DADK"/>
                  <rdf:li rdf:resource="https://identifiers.org/rhea/23102"/>
                  <rdf:li rdf:resource="https://identifiers.org/brenda/2.7.4.11"/>
                  <rdf:li rdf:resource="https://identifiers.org/ec-code/2.7.4.13"/>
                  <rdf:li rdf:resource="https://identifiers.org/rhea/23103"/>
                  <rdf:li rdf:resource="https://identifiers.org/bigg.reaction/ATDAMh"/>
                  <rdf:li rdf:resource="https://identifiers.org/brenda/2.7.4.3"/>
                </rdf:Bag>
              </bqbiol:is>
            </rdf:Description>
          </rdf:RDF>
        </annotation>
        <listOfReactants>
          <speciesReference species="m_ATP_Cyto__91__c__93__" stoichiometry="1" constant="true"/>
          <speciesReference species="m_DAMP_Cyto__91__c__93__" stoichiometry="1" constant="true"/>
        </listOfReactants>
        <listOfProducts>
          <speciesReference species="m_ADP_Cyto__91__c__93__" stoichiometry="1" constant="true"/>
          <speciesReference species="m_DADP_Cyto__91__c__93__" stoichiometry="1" constant="true"/>
        </listOfProducts>
      </reaction>
      <reaction metaid="meta_R_DEOXYADENYLATE__45__KINASE__45__RXN_Mito" id="R_DEOXYADENYLATE__45__KINASE__45__RXN_Mito" name="DEOXYADENYLATE-KINASE-RXN_Mito // dAMP kinase // dAMP kinase // dAMP kinase" reversible="false" fast="false" fbc:lowerFluxBound="FB2N0" fbc:upperFluxBound="FB3N1000" sboTerm="SBO:0000176">
        <notes>
          <html:body>
            <html:p>Subsystem: purine deoxyribonucleosides salvage</html:p>
            <html:p>KEGG reaction: R01547</html:p>
          </html:body>
        </notes>
        <annotation>
          <rdf:RDF>
            <rdf:Description rdf:about="#meta_R_DEOXYADENYLATE__45__KINASE__45__RXN_Mito">
              <bqbiol:isVersionOf>
                <rdf:Bag>
                  <rdf:li rdf:resource="https://identifiers.org/kegg.reaction/R01547"/>
                  <rdf:li rdf:resource="https://identifiers.org/metanetx.reaction/MNXR96117"/>
                </rdf:Bag>
              </bqbiol:isVersionOf>
              <bqbiol:is>
                <rdf:Bag>
                  <rdf:li rdf:resource="https://identifiers.org/kegg.reaction/R01547"/>
                  <rdf:li rdf:resource="https://identifiers.org/seed.reaction/rxn32473"/>
                  <rdf:li rdf:resource="https://identifiers.org/bigg.reaction/ATDAMm"/>
                  <rdf:li rdf:resource="https://identifiers.org/ec-code/2.7.4.11"/>
                  <rdf:li rdf:resource="https://identifiers.org/biocyc/META:DEOXYADENYLATE-KINASE-RXN"/>
                  <rdf:li rdf:resource="https://identifiers.org/brenda/2.7.4.4"/>
                  <rdf:li rdf:resource="https://identifiers.org/seed.reaction/rxn32470"/>
                  <rdf:li rdf:resource="https://identifiers.org/brenda/2.7.4.13"/>
                  <rdf:li rdf:resource="https://identifiers.org/rhea/23100"/>
                  <rdf:li rdf:resource="https://identifiers.org/ec-code/2.7.4.3"/>
                  <rdf:li rdf:resource="https://identifiers.org/seed.reaction/rxn01127"/>
                  <rdf:li rdf:resource="https://identifiers.org/metanetx.reaction/MNXR96117"/>
                  <rdf:li rdf:resource="https://identifiers.org/rhea/23101"/>
                  <rdf:li rdf:resource="https://identifiers.org/ec-code/2.7.4.4"/>
                  <rdf:li rdf:resource="https://identifiers.org/bigg.reaction/DADK"/>
                  <rdf:li rdf:resource="https://identifiers.org/rhea/23102"/>
                  <rdf:li rdf:resource="https://identifiers.org/brenda/2.7.4.11"/>
                  <rdf:li rdf:resource="https://identifiers.org/ec-code/2.7.4.13"/>
                  <rdf:li rdf:resource="https://identifiers.org/rhea/23103"/>
                  <rdf:li rdf:resource="https://identifiers.org/bigg.reaction/ATDAMh"/>
                  <rdf:li rdf:resource="https://identifiers.org/brenda/2.7.4.3"/>
                </rdf:Bag>
              </bqbiol:is>
            </rdf:Description>
          </rdf:RDF>
        </annotation>
        <listOfReactants>
          <speciesReference species="m_ATP_Mito__91__m__93__" stoichiometry="1" constant="true"/>
          <speciesReference species="m_DAMP_Mito__91__m__93__" stoichiometry="1" constant="true"/>
        </listOfReactants>
        <listOfProducts>
          <speciesReference species="m_ADP_Mito__91__m__93__" stoichiometry="1" constant="true"/>
          <speciesReference species="m_DADP_Mito__91__m__93__" stoichiometry="1" constant="true"/>
        </listOfProducts>
      </reaction>
      <reaction metaid="meta_R_DEOXYADENYLATE__45__KINASE__45__RXN_Plas" id="R_DEOXYADENYLATE__45__KINASE__45__RXN_Plas" name="DEOXYADENYLATE-KINASE-RXN_Plas // dAMP kinase // dAMP kinase // dAMP kinase" reversible="false" fast="false" fbc:lowerFluxBound="FB2N0" fbc:upperFluxBound="FB3N1000" sboTerm="SBO:0000176">
        <notes>
          <html:body>
            <html:p>Subsystem: purine deoxyribonucleosides salvage</html:p>
            <html:p>KEGG reaction: R01547</html:p>
          </html:body>
        </notes>
        <annotation>
          <rdf:RDF>
            <rdf:Description rdf:about="#meta_R_DEOXYADENYLATE__45__KINASE__45__RXN_Plas">
              <bqbiol:isVersionOf>
                <rdf:Bag>
                  <rdf:li rdf:resource="https://identifiers.org/kegg.reaction/R01547"/>
                  <rdf:li rdf:resource="https://identifiers.org/metanetx.reaction/MNXR96117"/>
                </rdf:Bag>
              </bqbiol:isVersionOf>
              <bqbiol:is>
                <rdf:Bag>
                  <rdf:li rdf:resource="https://identifiers.org/kegg.reaction/R01547"/>
                  <rdf:li rdf:resource="https://identifiers.org/seed.reaction/rxn32473"/>
                  <rdf:li rdf:resource="https://identifiers.org/bigg.reaction/ATDAMm"/>
                  <rdf:li rdf:resource="https://identifiers.org/ec-code/2.7.4.11"/>
                  <rdf:li rdf:resource="https://identifiers.org/biocyc/META:DEOXYADENYLATE-KINASE-RXN"/>
                  <rdf:li rdf:resource="https://identifiers.org/brenda/2.7.4.4"/>
                  <rdf:li rdf:resource="https://identifiers.org/seed.reaction/rxn32470"/>
                  <rdf:li rdf:resource="https://identifiers.org/brenda/2.7.4.13"/>
                  <rdf:li rdf:resource="https://identifiers.org/rhea/23100"/>
                  <rdf:li rdf:resource="https://identifiers.org/ec-code/2.7.4.3"/>
                  <rdf:li rdf:resource="https://identifiers.org/seed.reaction/rxn01127"/>
                  <rdf:li rdf:resource="https://identifiers.org/metanetx.reaction/MNXR96117"/>
                  <rdf:li rdf:resource="https://identifiers.org/rhea/23101"/>
                  <rdf:li rdf:resource="https://identifiers.org/ec-code/2.7.4.4"/>
                  <rdf:li rdf:resource="https://identifiers.org/bigg.reaction/DADK"/>
                  <rdf:li rdf:resource="https://identifiers.org/rhea/23102"/>
                  <rdf:li rdf:resource="https://identifiers.org/brenda/2.7.4.11"/>
                  <rdf:li rdf:resource="https://identifiers.org/ec-code/2.7.4.13"/>
                  <rdf:li rdf:resource="https://identifiers.org/rhea/23103"/>
                  <rdf:li rdf:resource="https://identifiers.org/bigg.reaction/ATDAMh"/>
                  <rdf:li rdf:resource="https://identifiers.org/brenda/2.7.4.3"/>
                </rdf:Bag>
              </bqbiol:is>
            </rdf:Description>
          </rdf:RDF>
        </annotation>
        <listOfReactants>
          <speciesReference species="m_ATP_Plas__91__p__93__" stoichiometry="1" constant="true"/>
          <speciesReference species="m_DAMP_Plas__91__p__93__" stoichiometry="1" constant="true"/>
        </listOfReactants>
        <listOfProducts>
          <speciesReference species="m_ADP_Plas__91__p__93__" stoichiometry="1" constant="true"/>
          <speciesReference species="m_DADP_Plas__91__p__93__" stoichiometry="1" constant="true"/>
        </listOfProducts>
      </reaction>
      <reaction metaid="meta_R_DEPHOSPHOCOAKIN__45__RXN_Cyto" id="R_DEPHOSPHOCOAKIN__45__RXN_Cyto" name="DEPHOSPHOCOAKIN-RXN_Cyto // dephospho-CoA kinase // dephosphocoenzyme A kinase // dephospho-CoA kinase // dephospho-CoA kinase // dephospho-CoA kinase" reversible="false" fast="false" fbc:lowerFluxBound="FB2N0" fbc:upperFluxBound="FB3N1000" sboTerm="SBO:0000176">
        <notes>
          <html:body>
            <html:p>Subsystem: coenzyme A biosynthesis I // coenzyme A biosynthesis II (mammalian)</html:p>
            <html:p>KEGG reaction: R00130</html:p>
            <html:p>545707411</html:p>
          </html:body>
        </notes>
        <annotation>
          <rdf:RDF>
            <rdf:Description rdf:about="#meta_R_DEPHOSPHOCOAKIN__45__RXN_Cyto">
              <bqbiol:isVersionOf>
                <rdf:Bag>
                  <rdf:li rdf:resource="https://identifiers.org/kegg.reaction/R00130"/>
                  <rdf:li rdf:resource="https://identifiers.org/metanetx.reaction/MNXR190944"/>
                </rdf:Bag>
              </bqbiol:isVersionOf>
              <bqbiol:is>
                <rdf:Bag>
                  <rdf:li rdf:resource="https://identifiers.org/kegg.reaction/R00130"/>
                  <rdf:li rdf:resource="https://identifiers.org/ec-code/2.7.1.24"/>
                  <rdf:li rdf:resource="https://identifiers.org/rhea/18248"/>
                  <rdf:li rdf:resource="https://identifiers.org/seed.reaction/rxn30214"/>
                  <rdf:li rdf:resource="https://identifiers.org/biocyc/META:DEPHOSPHOCOAKIN-RXN"/>
                  <rdf:li rdf:resource="https://identifiers.org/metanetx.reaction/MNXR190944"/>
                  <rdf:li rdf:resource="https://identifiers.org/seed.reaction/rxn33067"/>
                  <rdf:li rdf:resource="https://identifiers.org/bigg.reaction/DPCOAKc"/>
                  <rdf:li rdf:resource="https://identifiers.org/brenda/2.7.1.24"/>
                  <rdf:li rdf:resource="https://identifiers.org/rhea/18247"/>
                  <rdf:li rdf:resource="https://identifiers.org/rhea/18245"/>
                  <rdf:li rdf:resource="https://identifiers.org/bigg.reaction/DPCOAK_1"/>
                  <rdf:li rdf:resource="https://identifiers.org/seed.reaction/rxn00100"/>
                  <rdf:li rdf:resource="https://identifiers.org/bigg.reaction/DPCOAKm"/>
                  <rdf:li rdf:resource="https://identifiers.org/bigg.reaction/DPCOAK"/>
                  <rdf:li rdf:resource="https://identifiers.org/rhea/18246"/>
                  <rdf:li rdf:resource="https://identifiers.org/biocyc/GALDIERIACYC:DEPHOSPHOCOAKIN-RXN"/>
                </rdf:Bag>
              </bqbiol:is>
            </rdf:Description>
          </rdf:RDF>
        </annotation>
        <fbc:geneProductAssociation>
          <fbc:geneProductRef fbc:geneProduct="Gasu_31390"/>
        </fbc:geneProductAssociation>
        <listOfReactants>
          <speciesReference species="m_ATP_Cyto__91__c__93__" stoichiometry="1" constant="true"/>
          <speciesReference species="m_DEPHOSPHO__45__COA_Cyto__91__c__93__" stoichiometry="1" constant="true"/>
        </listOfReactants>
        <listOfProducts>
          <speciesReference species="m_ADP_Cyto__91__c__93__" stoichiometry="1" constant="true"/>
          <speciesReference species="m_CO__45__A_Cyto__91__c__93__" stoichiometry="1" constant="true"/>
          <speciesReference species="m_PROTON_Cyto__91__c__93__" stoichiometry="1" constant="true"/>
        </listOfProducts>
      </reaction>
      <reaction metaid="meta_R_DEPHOSPHOCOAKIN__45__RXN_Plas" id="R_DEPHOSPHOCOAKIN__45__RXN_Plas" name="DEPHOSPHOCOAKIN-RXN_Plas // dephospho-CoA kinase // dephosphocoenzyme A kinase // dephospho-CoA kinase // dephospho-CoA kinase // dephospho-CoA kinase" reversible="false" fast="false" fbc:lowerFluxBound="FB2N0" fbc:upperFluxBound="FB3N1000" sboTerm="SBO:0000176">
        <notes>
          <html:body>
            <html:p>Subsystem: coenzyme A biosynthesis I // coenzyme A biosynthesis II (mammalian)</html:p>
            <html:p>KEGG reaction: R00130</html:p>
            <html:p>545707411</html:p>
          </html:body>
        </notes>
        <annotation>
          <rdf:RDF>
            <rdf:Description rdf:about="#meta_R_DEPHOSPHOCOAKIN__45__RXN_Plas">
              <bqbiol:isVersionOf>
                <rdf:Bag>
                  <rdf:li rdf:resource="https://identifiers.org/kegg.reaction/R00130"/>
                  <rdf:li rdf:resource="https://identifiers.org/metanetx.reaction/MNXR190944"/>
                </rdf:Bag>
              </bqbiol:isVersionOf>
              <bqbiol:is>
                <rdf:Bag>
                  <rdf:li rdf:resource="https://identifiers.org/kegg.reaction/R00130"/>
                  <rdf:li rdf:resource="https://identifiers.org/ec-code/2.7.1.24"/>
                  <rdf:li rdf:resource="https://identifiers.org/rhea/18248"/>
                  <rdf:li rdf:resource="https://identifiers.org/seed.reaction/rxn30214"/>
                  <rdf:li rdf:resource="https://identifiers.org/biocyc/META:DEPHOSPHOCOAKIN-RXN"/>
                  <rdf:li rdf:resource="https://identifiers.org/metanetx.reaction/MNXR190944"/>
                  <rdf:li rdf:resource="https://identifiers.org/seed.reaction/rxn33067"/>
                  <rdf:li rdf:resource="https://identifiers.org/bigg.reaction/DPCOAKc"/>
                  <rdf:li rdf:resource="https://identifiers.org/brenda/2.7.1.24"/>
                  <rdf:li rdf:resource="https://identifiers.org/rhea/18247"/>
                  <rdf:li rdf:resource="https://identifiers.org/rhea/18245"/>
                  <rdf:li rdf:resource="https://identifiers.org/bigg.reaction/DPCOAK_1"/>
                  <rdf:li rdf:resource="https://identifiers.org/seed.reaction/rxn00100"/>
                  <rdf:li rdf:resource="https://identifiers.org/bigg.reaction/DPCOAKm"/>
                  <rdf:li rdf:resource="https://identifiers.org/bigg.reaction/DPCOAK"/>
                  <rdf:li rdf:resource="https://identifiers.org/rhea/18246"/>
                  <rdf:li rdf:resource="https://identifiers.org/biocyc/GALDIERIACYC:DEPHOSPHOCOAKIN-RXN"/>
                </rdf:Bag>
              </bqbiol:is>
            </rdf:Description>
          </rdf:RDF>
        </annotation>
        <fbc:geneProductAssociation>
          <fbc:geneProductRef fbc:geneProduct="Gasu_31390"/>
        </fbc:geneProductAssociation>
        <listOfReactants>
          <speciesReference species="m_ATP_Plas__91__p__93__" stoichiometry="1" constant="true"/>
          <speciesReference species="m_DEPHOSPHO__45__COA_Plas__91__p__93__" stoichiometry="1" constant="true"/>
        </listOfReactants>
        <listOfProducts>
          <speciesReference species="m_ADP_Plas__91__p__93__" stoichiometry="1" constant="true"/>
          <speciesReference species="m_CO__45__A_Plas__91__p__93__" stoichiometry="1" constant="true"/>
          <speciesReference species="m_PROTON_Plas__91__p__93__" stoichiometry="1" constant="true"/>
        </listOfProducts>
      </reaction>
      <reaction metaid="meta_R_DETHIOBIOTIN__45__SYN__45__RXN_Plas" id="R_DETHIOBIOTIN__45__SYN__45__RXN_Plas" name="DETHIOBIOTIN-SYN-RXN_Plas // dethiobiotin synthetase // dethiobiotin synthetase // Dethiobiotin synthetase BioD // dethiobiotin synthetase // dethiobiotin synthetase" reversible="false" fast="false" fbc:lowerFluxBound="FB2N0" fbc:upperFluxBound="FB3N1000" sboTerm="SBO:0000176">
        <notes>
          <html:body>
            <html:p>Subsystem: biotin biosynthesis from 8-amino-7-oxononanoate II // biotin biosynthesis from 8-amino-7-oxononanoate I // biotin biosynthesis from 8-amino-7-oxononanoate IV</html:p>
            <html:p>KEGG reaction: R03182</html:p>
          </html:body>
        </notes>
        <annotation>
          <rdf:RDF>
            <rdf:Description rdf:about="#meta_R_DETHIOBIOTIN__45__SYN__45__RXN_Plas">
              <bqbiol:isVersionOf>
                <rdf:Bag>
                  <rdf:li rdf:resource="https://identifiers.org/kegg.reaction/R03182"/>
                  <rdf:li rdf:resource="https://identifiers.org/metanetx.reaction/MNXR97180"/>
                </rdf:Bag>
              </bqbiol:isVersionOf>
              <bqbiol:is>
                <rdf:Bag>
                  <rdf:li rdf:resource="https://identifiers.org/kegg.reaction/R03182"/>
                  <rdf:li rdf:resource="https://identifiers.org/seed.reaction/rxn27785"/>
                  <rdf:li rdf:resource="https://identifiers.org/biocyc/META:DETHIOBIOTIN-SYN-RXN"/>
                  <rdf:li rdf:resource="https://identifiers.org/rhea/15807"/>
                  <rdf:li rdf:resource="https://identifiers.org/brenda/6.3.3.3"/>
                  <rdf:li rdf:resource="https://identifiers.org/rhea/15808"/>
                  <rdf:li rdf:resource="https://identifiers.org/ec-code/6.3.3.3"/>
                  <rdf:li rdf:resource="https://identifiers.org/bigg.reaction/DBTS_m"/>
                  <rdf:li rdf:resource="https://identifiers.org/rhea/15806"/>
                  <rdf:li rdf:resource="https://identifiers.org/rhea/15805"/>
                  <rdf:li rdf:resource="https://identifiers.org/bigg.reaction/DBTS"/>
                  <rdf:li rdf:resource="https://identifiers.org/metanetx.reaction/MNXR97180"/>
                  <rdf:li rdf:resource="https://identifiers.org/seed.reaction/rxn02277"/>
                </rdf:Bag>
              </bqbiol:is>
            </rdf:Description>
          </rdf:RDF>
        </annotation>
        <listOfReactants>
          <speciesReference species="m_ATP_Plas__91__p__93__" stoichiometry="1" constant="true"/>
          <speciesReference species="m_CARBON__45__DIOXIDE_Plas__91__p__93__" stoichiometry="1" constant="true"/>
          <speciesReference species="m_DIAMINONONANOATE_Plas__91__p__93__" stoichiometry="1" constant="true"/>
        </listOfReactants>
        <listOfProducts>
          <speciesReference species="m_ADP_Plas__91__p__93__" stoichiometry="1" constant="true"/>
          <speciesReference species="m_DETHIOBIOTIN_Plas__91__p__93__" stoichiometry="1" constant="true"/>
          <speciesReference species="m_Pi_Plas__91__p__93__" stoichiometry="1" constant="true"/>
          <speciesReference species="m_PROTON_Plas__91__p__93__" stoichiometry="3" constant="true"/>
        </listOfProducts>
      </reaction>
      <reaction metaid="meta_R_DGDG_C12_bm_tx" id="R_DGDG_C12_bm_tx" name="DGDG_C12_bm_tx" reversible="false" fast="false" fbc:lowerFluxBound="FB2N0" fbc:upperFluxBound="FB2N0" sboTerm="SBO:0000628">
        <listOfReactants>
          <speciesReference species="m_DGDG_C12_Plas__91__p__93__" stoichiometry="1" constant="true"/>
        </listOfReactants>
      </reaction>
      <reaction metaid="meta_R_DGDG_C14_bm_tx" id="R_DGDG_C14_bm_tx" name="DGDG_C14_bm_tx" reversible="false" fast="false" fbc:lowerFluxBound="FB2N0" fbc:upperFluxBound="FB2N0" sboTerm="SBO:0000628">
        <listOfReactants>
          <speciesReference species="m_DGDG_C14_Plas__91__p__93__" stoichiometry="1" constant="true"/>
        </listOfReactants>
      </reaction>
      <reaction metaid="meta_R_DGDG_C15_bm_tx" id="R_DGDG_C15_bm_tx" name="DGDG_C15_bm_tx" reversible="false" fast="false" fbc:lowerFluxBound="FB2N0" fbc:upperFluxBound="FB2N0" sboTerm="SBO:0000628">
        <listOfReactants>
          <speciesReference species="m_DGDG_C15_Plas__91__p__93__" stoichiometry="1" constant="true"/>
        </listOfReactants>
      </reaction>
      <reaction metaid="meta_R_DGDG_C16_bm_tx" id="R_DGDG_C16_bm_tx" name="DGDG_C16_bm_tx" reversible="false" fast="false" fbc:lowerFluxBound="FB2N0" fbc:upperFluxBound="FB2N0" sboTerm="SBO:0000628">
        <listOfReactants>
          <speciesReference species="m_DGDG_C16_Plas__91__p__93__" stoichiometry="1" constant="true"/>
        </listOfReactants>
      </reaction>
      <reaction metaid="meta_R_DGDG_C17_bm_tx" id="R_DGDG_C17_bm_tx" name="DGDG_C17_bm_tx" reversible="false" fast="false" fbc:lowerFluxBound="FB2N0" fbc:upperFluxBound="FB2N0" sboTerm="SBO:0000628">
        <listOfReactants>
          <speciesReference species="m_DGDG_C17_Plas__91__p__93__" stoichiometry="1" constant="true"/>
        </listOfReactants>
      </reaction>
      <reaction metaid="meta_R_DGDG_C181_bm_tx" id="R_DGDG_C181_bm_tx" name="DGDG_C181_bm_tx" reversible="false" fast="false" fbc:lowerFluxBound="FB2N0" fbc:upperFluxBound="FB2N0" sboTerm="SBO:0000628">
        <listOfReactants>
          <speciesReference species="m_DGDG_C181_Plas__91__p__93__" stoichiometry="1" constant="true"/>
        </listOfReactants>
      </reaction>
      <reaction metaid="meta_R_DGDG_C182_bm_tx" id="R_DGDG_C182_bm_tx" name="DGDG_C182_bm_tx" reversible="false" fast="false" fbc:lowerFluxBound="FB2N0" fbc:upperFluxBound="FB2N0" sboTerm="SBO:0000628">
        <listOfReactants>
          <speciesReference species="m_DGDG_C182_Plas__91__p__93__" stoichiometry="1" constant="true"/>
        </listOfReactants>
      </reaction>
      <reaction metaid="meta_R_DGDG_C183_bm_tx" id="R_DGDG_C183_bm_tx" name="DGDG_C183_bm_tx" reversible="false" fast="false" fbc:lowerFluxBound="FB2N0" fbc:upperFluxBound="FB2N0" sboTerm="SBO:0000628">
        <listOfReactants>
          <speciesReference species="m_DGDG_C183_Plas__91__p__93__" stoichiometry="1" constant="true"/>
        </listOfReactants>
      </reaction>
      <reaction metaid="meta_R_DGDG_C18_bm_tx" id="R_DGDG_C18_bm_tx" name="DGDG_C18_bm_tx" reversible="false" fast="false" fbc:lowerFluxBound="FB2N0" fbc:upperFluxBound="FB2N0" sboTerm="SBO:0000628">
        <listOfReactants>
          <speciesReference species="m_DGDG_C18_Plas__91__p__93__" stoichiometry="1" constant="true"/>
        </listOfReactants>
      </reaction>
      <reaction metaid="meta_R_DGDG_C20_bm_tx" id="R_DGDG_C20_bm_tx" name="DGDG_C20_bm_tx" reversible="false" fast="false" fbc:lowerFluxBound="FB2N0" fbc:upperFluxBound="FB2N0" sboTerm="SBO:0000628">
        <listOfReactants>
          <speciesReference species="m_DGDG_C20_Plas__91__p__93__" stoichiometry="1" constant="true"/>
        </listOfReactants>
      </reaction>
      <reaction metaid="meta_R_DGDPKIN__45__RXN_Cyto" id="R_DGDPKIN__45__RXN_Cyto" name="DGDPKIN-RXN_Cyto // dGDP kinase // dGDP kinase // dGDP kinase // dGDP kinase // dGDP kinase" reversible="false" fast="false" fbc:lowerFluxBound="FB2N0" fbc:upperFluxBound="FB3N1000" sboTerm="SBO:0000176">
        <notes>
          <html:body>
            <html:p>Subsystem: guanosine deoxyribonucleotides &lt;i&gt;de novo&lt;/i&gt; biosynthesis I</html:p>
            <html:p>KEGG reaction: R01857</html:p>
            <html:p>545710681</html:p>
            <html:p>545704762</html:p>
          </html:body>
        </notes>
        <annotation>
          <rdf:RDF>
            <rdf:Description rdf:about="#meta_R_DGDPKIN__45__RXN_Cyto">
              <bqbiol:isVersionOf>
                <rdf:Bag>
                  <rdf:li rdf:resource="https://identifiers.org/kegg.reaction/R01857"/>
                  <rdf:li rdf:resource="https://identifiers.org/metanetx.reaction/MNXR96118"/>
                </rdf:Bag>
              </bqbiol:isVersionOf>
              <bqbiol:is>
                <rdf:Bag>
                  <rdf:li rdf:resource="https://identifiers.org/kegg.reaction/R01857"/>
                  <rdf:li rdf:resource="https://identifiers.org/ec-code/2.7.4.6"/>
                  <rdf:li rdf:resource="https://identifiers.org/rhea/27693"/>
                  <rdf:li rdf:resource="https://identifiers.org/seed.reaction/rxn01353"/>
                  <rdf:li rdf:resource="https://identifiers.org/metanetx.reaction/MNXR96118"/>
                  <rdf:li rdf:resource="https://identifiers.org/biocyc/META:DGDPKIN-RXN"/>
                  <rdf:li rdf:resource="https://identifiers.org/brenda/2.7.4.6"/>
                  <rdf:li rdf:resource="https://identifiers.org/seed.reaction/rxn19465"/>
                  <rdf:li rdf:resource="https://identifiers.org/rhea/27690"/>
                  <rdf:li rdf:resource="https://identifiers.org/rhea/27692"/>
                  <rdf:li rdf:resource="https://identifiers.org/bigg.reaction/NDPK5m"/>
                  <rdf:li rdf:resource="https://identifiers.org/seed.reaction/rxn33383"/>
                  <rdf:li rdf:resource="https://identifiers.org/rhea/27691"/>
                  <rdf:li rdf:resource="https://identifiers.org/bigg.reaction/NDPK5"/>
                  <rdf:li rdf:resource="https://identifiers.org/seed.reaction/rxn27786"/>
                  <rdf:li rdf:resource="https://identifiers.org/bigg.reaction/NDPK5n"/>
                  <rdf:li rdf:resource="https://identifiers.org/seed.reaction/rxn27787"/>
                  <rdf:li rdf:resource="https://identifiers.org/bigg.reaction/ATDGDm"/>
                  <rdf:li rdf:resource="https://identifiers.org/biocyc/GALDIERIACYC:DGDPKIN-RXN"/>
                </rdf:Bag>
              </bqbiol:is>
            </rdf:Description>
          </rdf:RDF>
        </annotation>
        <fbc:geneProductAssociation>
          <fbc:or>
            <fbc:geneProductRef fbc:geneProduct="Gasu_16250"/>
            <fbc:geneProductRef fbc:geneProduct="Gasu_43480"/>
          </fbc:or>
        </fbc:geneProductAssociation>
        <listOfReactants>
          <speciesReference species="m_ATP_Cyto__91__c__93__" stoichiometry="1" constant="true"/>
          <speciesReference species="m_DGDP_Cyto__91__c__93__" stoichiometry="1" constant="true"/>
        </listOfReactants>
        <listOfProducts>
          <speciesReference species="m_ADP_Cyto__91__c__93__" stoichiometry="1" constant="true"/>
          <speciesReference species="m_DGTP_Cyto__91__c__93__" stoichiometry="1" constant="true"/>
        </listOfProducts>
      </reaction>
      <reaction metaid="meta_R_DGDPKIN__45__RXN_Mito" id="R_DGDPKIN__45__RXN_Mito" name="DGDPKIN-RXN_Mito // dGDP kinase // dGDP kinase // dGDP kinase // dGDP kinase // dGDP kinase" reversible="false" fast="false" fbc:lowerFluxBound="FB2N0" fbc:upperFluxBound="FB3N1000" sboTerm="SBO:0000176">
        <notes>
          <html:body>
            <html:p>Subsystem: guanosine deoxyribonucleotides &lt;i&gt;de novo&lt;/i&gt; biosynthesis I</html:p>
            <html:p>KEGG reaction: R01857</html:p>
            <html:p>545710681</html:p>
            <html:p>545704762</html:p>
          </html:body>
        </notes>
        <annotation>
          <rdf:RDF>
            <rdf:Description rdf:about="#meta_R_DGDPKIN__45__RXN_Mito">
              <bqbiol:isVersionOf>
                <rdf:Bag>
                  <rdf:li rdf:resource="https://identifiers.org/kegg.reaction/R01857"/>
                  <rdf:li rdf:resource="https://identifiers.org/metanetx.reaction/MNXR96118"/>
                </rdf:Bag>
              </bqbiol:isVersionOf>
              <bqbiol:is>
                <rdf:Bag>
                  <rdf:li rdf:resource="https://identifiers.org/kegg.reaction/R01857"/>
                  <rdf:li rdf:resource="https://identifiers.org/ec-code/2.7.4.6"/>
                  <rdf:li rdf:resource="https://identifiers.org/rhea/27693"/>
                  <rdf:li rdf:resource="https://identifiers.org/seed.reaction/rxn01353"/>
                  <rdf:li rdf:resource="https://identifiers.org/metanetx.reaction/MNXR96118"/>
                  <rdf:li rdf:resource="https://identifiers.org/biocyc/META:DGDPKIN-RXN"/>
                  <rdf:li rdf:resource="https://identifiers.org/brenda/2.7.4.6"/>
                  <rdf:li rdf:resource="https://identifiers.org/seed.reaction/rxn19465"/>
                  <rdf:li rdf:resource="https://identifiers.org/rhea/27690"/>
                  <rdf:li rdf:resource="https://identifiers.org/rhea/27692"/>
                  <rdf:li rdf:resource="https://identifiers.org/bigg.reaction/NDPK5m"/>
                  <rdf:li rdf:resource="https://identifiers.org/seed.reaction/rxn33383"/>
                  <rdf:li rdf:resource="https://identifiers.org/rhea/27691"/>
                  <rdf:li rdf:resource="https://identifiers.org/bigg.reaction/NDPK5"/>
                  <rdf:li rdf:resource="https://identifiers.org/seed.reaction/rxn27786"/>
                  <rdf:li rdf:resource="https://identifiers.org/bigg.reaction/NDPK5n"/>
                  <rdf:li rdf:resource="https://identifiers.org/seed.reaction/rxn27787"/>
                  <rdf:li rdf:resource="https://identifiers.org/bigg.reaction/ATDGDm"/>
                  <rdf:li rdf:resource="https://identifiers.org/biocyc/GALDIERIACYC:DGDPKIN-RXN"/>
                </rdf:Bag>
              </bqbiol:is>
            </rdf:Description>
          </rdf:RDF>
        </annotation>
        <fbc:geneProductAssociation>
          <fbc:or>
            <fbc:geneProductRef fbc:geneProduct="Gasu_16250"/>
            <fbc:geneProductRef fbc:geneProduct="Gasu_43480"/>
          </fbc:or>
        </fbc:geneProductAssociation>
        <listOfReactants>
          <speciesReference species="m_ATP_Mito__91__m__93__" stoichiometry="1" constant="true"/>
          <speciesReference species="m_DGDP_Mito__91__m__93__" stoichiometry="1" constant="true"/>
        </listOfReactants>
        <listOfProducts>
          <speciesReference species="m_ADP_Mito__91__m__93__" stoichiometry="1" constant="true"/>
          <speciesReference species="m_DGTP_Mito__91__m__93__" stoichiometry="1" constant="true"/>
        </listOfProducts>
      </reaction>
      <reaction metaid="meta_R_DGDPKIN__45__RXN_Plas" id="R_DGDPKIN__45__RXN_Plas" name="DGDPKIN-RXN_Plas // dGDP kinase // dGDP kinase // dGDP kinase // dGDP kinase // dGDP kinase" reversible="false" fast="false" fbc:lowerFluxBound="FB2N0" fbc:upperFluxBound="FB3N1000" sboTerm="SBO:0000176">
        <notes>
          <html:body>
            <html:p>Subsystem: guanosine deoxyribonucleotides &lt;i&gt;de novo&lt;/i&gt; biosynthesis I</html:p>
            <html:p>KEGG reaction: R01857</html:p>
            <html:p>545710681</html:p>
            <html:p>545704762</html:p>
          </html:body>
        </notes>
        <annotation>
          <rdf:RDF>
            <rdf:Description rdf:about="#meta_R_DGDPKIN__45__RXN_Plas">
              <bqbiol:isVersionOf>
                <rdf:Bag>
                  <rdf:li rdf:resource="https://identifiers.org/kegg.reaction/R01857"/>
                  <rdf:li rdf:resource="https://identifiers.org/metanetx.reaction/MNXR96118"/>
                </rdf:Bag>
              </bqbiol:isVersionOf>
              <bqbiol:is>
                <rdf:Bag>
                  <rdf:li rdf:resource="https://identifiers.org/kegg.reaction/R01857"/>
                  <rdf:li rdf:resource="https://identifiers.org/ec-code/2.7.4.6"/>
                  <rdf:li rdf:resource="https://identifiers.org/rhea/27693"/>
                  <rdf:li rdf:resource="https://identifiers.org/seed.reaction/rxn01353"/>
                  <rdf:li rdf:resource="https://identifiers.org/metanetx.reaction/MNXR96118"/>
                  <rdf:li rdf:resource="https://identifiers.org/biocyc/META:DGDPKIN-RXN"/>
                  <rdf:li rdf:resource="https://identifiers.org/brenda/2.7.4.6"/>
                  <rdf:li rdf:resource="https://identifiers.org/seed.reaction/rxn19465"/>
                  <rdf:li rdf:resource="https://identifiers.org/rhea/27690"/>
                  <rdf:li rdf:resource="https://identifiers.org/rhea/27692"/>
                  <rdf:li rdf:resource="https://identifiers.org/bigg.reaction/NDPK5m"/>
                  <rdf:li rdf:resource="https://identifiers.org/seed.reaction/rxn33383"/>
                  <rdf:li rdf:resource="https://identifiers.org/rhea/27691"/>
                  <rdf:li rdf:resource="https://identifiers.org/bigg.reaction/NDPK5"/>
                  <rdf:li rdf:resource="https://identifiers.org/seed.reaction/rxn27786"/>
                  <rdf:li rdf:resource="https://identifiers.org/bigg.reaction/NDPK5n"/>
                  <rdf:li rdf:resource="https://identifiers.org/seed.reaction/rxn27787"/>
                  <rdf:li rdf:resource="https://identifiers.org/bigg.reaction/ATDGDm"/>
                  <rdf:li rdf:resource="https://identifiers.org/biocyc/GALDIERIACYC:DGDPKIN-RXN"/>
                </rdf:Bag>
              </bqbiol:is>
            </rdf:Description>
          </rdf:RDF>
        </annotation>
        <fbc:geneProductAssociation>
          <fbc:or>
            <fbc:geneProductRef fbc:geneProduct="Gasu_16250"/>
            <fbc:geneProductRef fbc:geneProduct="Gasu_43480"/>
          </fbc:or>
        </fbc:geneProductAssociation>
        <listOfReactants>
          <speciesReference species="m_ATP_Plas__91__p__93__" stoichiometry="1" constant="true"/>
          <speciesReference species="m_DGDP_Plas__91__p__93__" stoichiometry="1" constant="true"/>
        </listOfReactants>
        <listOfProducts>
          <speciesReference species="m_ADP_Plas__91__p__93__" stoichiometry="1" constant="true"/>
          <speciesReference species="m_DGTP_Plas__91__p__93__" stoichiometry="1" constant="true"/>
        </listOfProducts>
      </reaction>
      <reaction metaid="meta_R_DGTS_C12_bm_tx" id="R_DGTS_C12_bm_tx" name="DGTS_C12_bm_tx" reversible="false" fast="false" fbc:lowerFluxBound="FB2N0" fbc:upperFluxBound="FB2N0" sboTerm="SBO:0000627">
        <listOfReactants>
          <speciesReference species="m_DGTS_C12_Cyto__91__c__93__" stoichiometry="1" constant="true"/>
        </listOfReactants>
      </reaction>
      <reaction metaid="meta_R_DGTS_C12_reac_Cyto" id="R_DGTS_C12_reac_Cyto" name="DGTS_C12_reac_Cyto" reversible="false" fast="false" fbc:lowerFluxBound="FB2N0" fbc:upperFluxBound="FB3N1000" sboTerm="SBO:0000176">
        <listOfReactants>
          <speciesReference species="m_Diacylglycerol__45__NNN__45__trimethylhomoserines_C12_Cyto__91__c__93__" stoichiometry="1" constant="true"/>
        </listOfReactants>
        <listOfProducts>
          <speciesReference species="m_DGTS_C12_Cyto__91__c__93__" stoichiometry="1" constant="true"/>
        </listOfProducts>
      </reaction>
      <reaction metaid="meta_R_DGTS_C14_bm_tx" id="R_DGTS_C14_bm_tx" name="DGTS_C14_bm_tx" reversible="false" fast="false" fbc:lowerFluxBound="FB2N0" fbc:upperFluxBound="FB2N0" sboTerm="SBO:0000627">
        <listOfReactants>
          <speciesReference species="m_DGTS_C14_Cyto__91__c__93__" stoichiometry="1" constant="true"/>
        </listOfReactants>
      </reaction>
      <reaction metaid="meta_R_DGTS_C14_reac_Cyto" id="R_DGTS_C14_reac_Cyto" name="DGTS_C14_reac_Cyto" reversible="false" fast="false" fbc:lowerFluxBound="FB2N0" fbc:upperFluxBound="FB3N1000" sboTerm="SBO:0000176">
        <listOfReactants>
          <speciesReference species="m_Diacylglycerol__45__NNN__45__trimethylhomoserines_C14_Cyto__91__c__93__" stoichiometry="1" constant="true"/>
        </listOfReactants>
        <listOfProducts>
          <speciesReference species="m_DGTS_C14_Cyto__91__c__93__" stoichiometry="1" constant="true"/>
        </listOfProducts>
      </reaction>
      <reaction metaid="meta_R_DGTS_C15_bm_tx" id="R_DGTS_C15_bm_tx" name="DGTS_C15_bm_tx" reversible="false" fast="false" fbc:lowerFluxBound="FB2N0" fbc:upperFluxBound="FB2N0" sboTerm="SBO:0000627">
        <listOfReactants>
          <speciesReference species="m_DGTS_C15_Cyto__91__c__93__" stoichiometry="1" constant="true"/>
        </listOfReactants>
      </reaction>
      <reaction metaid="meta_R_DGTS_C15_reac_Cyto" id="R_DGTS_C15_reac_Cyto" name="DGTS_C15_reac_Cyto" reversible="false" fast="false" fbc:lowerFluxBound="FB2N0" fbc:upperFluxBound="FB3N1000" sboTerm="SBO:0000176">
        <listOfReactants>
          <speciesReference species="m_Diacylglycerol__45__NNN__45__trimethylhomoserines_C15_Cyto__91__c__93__" stoichiometry="1" constant="true"/>
        </listOfReactants>
        <listOfProducts>
          <speciesReference species="m_DGTS_C15_Cyto__91__c__93__" stoichiometry="1" constant="true"/>
        </listOfProducts>
      </reaction>
      <reaction metaid="meta_R_DGTS_C16_bm_tx" id="R_DGTS_C16_bm_tx" name="DGTS_C16_bm_tx" reversible="false" fast="false" fbc:lowerFluxBound="FB2N0" fbc:upperFluxBound="FB2N0" sboTerm="SBO:0000627">
        <listOfReactants>
          <speciesReference species="m_DGTS_C16_Cyto__91__c__93__" stoichiometry="1" constant="true"/>
        </listOfReactants>
      </reaction>
      <reaction metaid="meta_R_DGTS_C16_reac_Cyto" id="R_DGTS_C16_reac_Cyto" name="DGTS_C16_reac_Cyto" reversible="false" fast="false" fbc:lowerFluxBound="FB2N0" fbc:upperFluxBound="FB3N1000" sboTerm="SBO:0000176">
        <listOfReactants>
          <speciesReference species="m_Diacylglycerol__45__NNN__45__trimethylhomoserines_C16_Cyto__91__c__93__" stoichiometry="1" constant="true"/>
        </listOfReactants>
        <listOfProducts>
          <speciesReference species="m_DGTS_C16_Cyto__91__c__93__" stoichiometry="1" constant="true"/>
        </listOfProducts>
      </reaction>
      <reaction metaid="meta_R_DGTS_C17_bm_tx" id="R_DGTS_C17_bm_tx" name="DGTS_C17_bm_tx" reversible="false" fast="false" fbc:lowerFluxBound="FB2N0" fbc:upperFluxBound="FB2N0" sboTerm="SBO:0000627">
        <listOfReactants>
          <speciesReference species="m_DGTS_C17_Cyto__91__c__93__" stoichiometry="1" constant="true"/>
        </listOfReactants>
      </reaction>
      <reaction metaid="meta_R_DGTS_C17_reac_Cyto" id="R_DGTS_C17_reac_Cyto" name="DGTS_C17_reac_Cyto" reversible="false" fast="false" fbc:lowerFluxBound="FB2N0" fbc:upperFluxBound="FB3N1000" sboTerm="SBO:0000176">
        <listOfReactants>
          <speciesReference species="m_Diacylglycerol__45__NNN__45__trimethylhomoserines_C17_Cyto__91__c__93__" stoichiometry="1" constant="true"/>
        </listOfReactants>
        <listOfProducts>
          <speciesReference species="m_DGTS_C17_Cyto__91__c__93__" stoichiometry="1" constant="true"/>
        </listOfProducts>
      </reaction>
      <reaction metaid="meta_R_DGTS_C181_bm_tx" id="R_DGTS_C181_bm_tx" name="DGTS_C181_bm_tx" reversible="false" fast="false" fbc:lowerFluxBound="FB2N0" fbc:upperFluxBound="FB2N0" sboTerm="SBO:0000627">
        <listOfReactants>
          <speciesReference species="m_DGTS_C181_Cyto__91__c__93__" stoichiometry="1" constant="true"/>
        </listOfReactants>
      </reaction>
      <reaction metaid="meta_R_DGTS_C181_reac_Cyto" id="R_DGTS_C181_reac_Cyto" name="DGTS_C181_reac_Cyto" reversible="false" fast="false" fbc:lowerFluxBound="FB2N0" fbc:upperFluxBound="FB3N1000" sboTerm="SBO:0000176">
        <listOfReactants>
          <speciesReference species="m_Diacylglycerol__45__NNN__45__trimethylhomoserines_C181_Cyto__91__c__93__" stoichiometry="1" constant="true"/>
        </listOfReactants>
        <listOfProducts>
          <speciesReference species="m_DGTS_C181_Cyto__91__c__93__" stoichiometry="1" constant="true"/>
        </listOfProducts>
      </reaction>
      <reaction metaid="meta_R_DGTS_C182_bm_tx" id="R_DGTS_C182_bm_tx" name="DGTS_C182_bm_tx" reversible="false" fast="false" fbc:lowerFluxBound="FB2N0" fbc:upperFluxBound="FB2N0" sboTerm="SBO:0000627">
        <listOfReactants>
          <speciesReference species="m_DGTS_C182_Cyto__91__c__93__" stoichiometry="1" constant="true"/>
        </listOfReactants>
      </reaction>
      <reaction metaid="meta_R_DGTS_C182_reac_Cyto" id="R_DGTS_C182_reac_Cyto" name="DGTS_C182_reac_Cyto" reversible="false" fast="false" fbc:lowerFluxBound="FB2N0" fbc:upperFluxBound="FB3N1000" sboTerm="SBO:0000176">
        <listOfReactants>
          <speciesReference species="m_Diacylglycerol__45__NNN__45__trimethylhomoserines_C182_Cyto__91__c__93__" stoichiometry="1" constant="true"/>
        </listOfReactants>
        <listOfProducts>
          <speciesReference species="m_DGTS_C182_Cyto__91__c__93__" stoichiometry="1" constant="true"/>
        </listOfProducts>
      </reaction>
      <reaction metaid="meta_R_DGTS_C183_bm_tx" id="R_DGTS_C183_bm_tx" name="DGTS_C183_bm_tx" reversible="false" fast="false" fbc:lowerFluxBound="FB2N0" fbc:upperFluxBound="FB2N0" sboTerm="SBO:0000627">
        <listOfReactants>
          <speciesReference species="m_DGTS_C183_Cyto__91__c__93__" stoichiometry="1" constant="true"/>
        </listOfReactants>
      </reaction>
      <reaction metaid="meta_R_DGTS_C183_reac_Cyto" id="R_DGTS_C183_reac_Cyto" name="DGTS_C183_reac_Cyto" reversible="false" fast="false" fbc:lowerFluxBound="FB2N0" fbc:upperFluxBound="FB3N1000" sboTerm="SBO:0000176">
        <listOfReactants>
          <speciesReference species="m_Diacylglycerol__45__NNN__45__trimethylhomoserines_C183_Cyto__91__c__93__" stoichiometry="1" constant="true"/>
        </listOfReactants>
        <listOfProducts>
          <speciesReference species="m_DGTS_C183_Cyto__91__c__93__" stoichiometry="1" constant="true"/>
        </listOfProducts>
      </reaction>
      <reaction metaid="meta_R_DGTS_C18_bm_tx" id="R_DGTS_C18_bm_tx" name="DGTS_C18_bm_tx" reversible="false" fast="false" fbc:lowerFluxBound="FB2N0" fbc:upperFluxBound="FB2N0" sboTerm="SBO:0000627">
        <listOfReactants>
          <speciesReference species="m_DGTS_C18_Cyto__91__c__93__" stoichiometry="1" constant="true"/>
        </listOfReactants>
      </reaction>
      <reaction metaid="meta_R_DGTS_C18_reac_Cyto" id="R_DGTS_C18_reac_Cyto" name="DGTS_C18_reac_Cyto" reversible="false" fast="false" fbc:lowerFluxBound="FB2N0" fbc:upperFluxBound="FB3N1000" sboTerm="SBO:0000176">
        <listOfReactants>
          <speciesReference species="m_Diacylglycerol__45__NNN__45__trimethylhomoserines_C18_Cyto__91__c__93__" stoichiometry="1" constant="true"/>
        </listOfReactants>
        <listOfProducts>
          <speciesReference species="m_DGTS_C18_Cyto__91__c__93__" stoichiometry="1" constant="true"/>
        </listOfProducts>
      </reaction>
      <reaction metaid="meta_R_DGTS_C20_bm_tx" id="R_DGTS_C20_bm_tx" name="DGTS_C20_bm_tx" reversible="false" fast="false" fbc:lowerFluxBound="FB2N0" fbc:upperFluxBound="FB2N0" sboTerm="SBO:0000627">
        <listOfReactants>
          <speciesReference species="m_DGTS_C20_Cyto__91__c__93__" stoichiometry="1" constant="true"/>
        </listOfReactants>
      </reaction>
      <reaction metaid="meta_R_DGTS_C20_reac_Cyto" id="R_DGTS_C20_reac_Cyto" name="DGTS_C20_reac_Cyto" reversible="false" fast="false" fbc:lowerFluxBound="FB2N0" fbc:upperFluxBound="FB3N1000" sboTerm="SBO:0000176">
        <listOfReactants>
          <speciesReference species="m_Diacylglycerol__45__NNN__45__trimethylhomoserines_C20_Cyto__91__c__93__" stoichiometry="1" constant="true"/>
        </listOfReactants>
        <listOfProducts>
          <speciesReference species="m_DGTS_C20_Cyto__91__c__93__" stoichiometry="1" constant="true"/>
        </listOfProducts>
      </reaction>
      <reaction metaid="meta_R_DHAP_Pi_Plas_tx" id="R_DHAP_Pi_Plas_tx" name="DHAP_Pi_Plas_tx" reversible="false" fast="false" fbc:lowerFluxBound="FB2N0" fbc:upperFluxBound="FB3N1000" sboTerm="SBO:0000185">
        <listOfReactants>
          <speciesReference species="m_DIHYDROXY__45__ACETONE__45__PHOSPHATE_Plas__91__p__93__" stoichiometry="1" constant="true"/>
          <speciesReference species="m_Pi_Cyto__91__c__93__" stoichiometry="1" constant="true"/>
        </listOfReactants>
        <listOfProducts>
          <speciesReference species="m_DIHYDROXY__45__ACETONE__45__PHOSPHATE_Cyto__91__c__93__" stoichiometry="1" constant="true"/>
          <speciesReference species="m_Pi_Plas__91__p__93__" stoichiometry="1" constant="true"/>
        </listOfProducts>
      </reaction>
      <reaction metaid="meta_R_DI__45__H__45__OROTATE_Plas_tx" id="R_DI__45__H__45__OROTATE_Plas_tx" name="DI-H-OROTATE_Plas_tx" reversible="true" fast="false" fbc:lowerFluxBound="FB1N1000" fbc:upperFluxBound="FB3N1000" sboTerm="SBO:0000185">
        <listOfReactants>
          <speciesReference species="m_DI__45__H__45__OROTATE_Cyto__91__c__93__" stoichiometry="1" constant="true"/>
        </listOfReactants>
        <listOfProducts>
          <speciesReference species="m_DI__45__H__45__OROTATE_Plas__91__p__93__" stoichiometry="1" constant="true"/>
        </listOfProducts>
      </reaction>
      <reaction metaid="meta_R_DIACYLGLYCEROL__45__O__45__ACYLTRANSFERASE__45__RXN_C12_Cyto" id="R_DIACYLGLYCEROL__45__O__45__ACYLTRANSFERASE__45__RXN_C12_Cyto" name="DIACYLGLYCEROL-O-ACYLTRANSFERASE-RXN_C12_Cyto" reversible="false" fast="false" fbc:lowerFluxBound="FB2N0" fbc:upperFluxBound="FB3N1000" sboTerm="SBO:0000176">
        <listOfReactants>
          <speciesReference species="m_DIACYLGLYCEROL_C12_Cyto__91__c__93__" stoichiometry="1" constant="true"/>
          <speciesReference species="m_LAUROYLCOA__45__CPD_Cyto__91__c__93__" stoichiometry="1" constant="true"/>
        </listOfReactants>
        <listOfProducts>
          <speciesReference species="m_CO__45__A_Cyto__91__c__93__" stoichiometry="1" constant="true"/>
          <speciesReference species="m_Triacylglycerols_C12_Cyto__91__c__93__" stoichiometry="1" constant="true"/>
        </listOfProducts>
      <annotation><rdf:RDF><rdf:Description rdf:about="#meta_R_DIACYLGLYCEROL__45__O__45__ACYLTRANSFERASE__45__RXN_C12_Cyto"><bqbiol:isVersionOf><rdf:Bag><rdf:li rdf:resource="https://identifiers.org/biocyc/META:DIACYLGLYCEROL-O-ACYLTRANSFERASE-RXN"/></rdf:Bag></bqbiol:isVersionOf></rdf:Description></rdf:RDF></annotation></reaction>
      <reaction metaid="meta_R_DIACYLGLYCEROL__45__O__45__ACYLTRANSFERASE__45__RXN_C14_Cyto" id="R_DIACYLGLYCEROL__45__O__45__ACYLTRANSFERASE__45__RXN_C14_Cyto" name="DIACYLGLYCEROL-O-ACYLTRANSFERASE-RXN_C14_Cyto" reversible="false" fast="false" fbc:lowerFluxBound="FB2N0" fbc:upperFluxBound="FB3N1000" sboTerm="SBO:0000176">
        <listOfReactants>
          <speciesReference species="m_DIACYLGLYCEROL_C14_Cyto__91__c__93__" stoichiometry="1" constant="true"/>
          <speciesReference species="m_TETRADECANOYL__45__COA_Cyto__91__c__93__" stoichiometry="1" constant="true"/>
        </listOfReactants>
        <listOfProducts>
          <speciesReference species="m_CO__45__A_Cyto__91__c__93__" stoichiometry="1" constant="true"/>
          <speciesReference species="m_Triacylglycerols_C14_Cyto__91__c__93__" stoichiometry="1" constant="true"/>
        </listOfProducts>
      <annotation><rdf:RDF><rdf:Description rdf:about="#meta_R_DIACYLGLYCEROL__45__O__45__ACYLTRANSFERASE__45__RXN_C14_Cyto"><bqbiol:isVersionOf><rdf:Bag><rdf:li rdf:resource="https://identifiers.org/biocyc/META:DIACYLGLYCEROL-O-ACYLTRANSFERASE-RXN"/></rdf:Bag></bqbiol:isVersionOf></rdf:Description></rdf:RDF></annotation></reaction>
      <reaction metaid="meta_R_DIACYLGLYCEROL__45__O__45__ACYLTRANSFERASE__45__RXN_C15_Cyto" id="R_DIACYLGLYCEROL__45__O__45__ACYLTRANSFERASE__45__RXN_C15_Cyto" name="DIACYLGLYCEROL-O-ACYLTRANSFERASE-RXN_C15_Cyto" reversible="false" fast="false" fbc:lowerFluxBound="FB2N0" fbc:upperFluxBound="FB3N1000" sboTerm="SBO:0000176">
        <listOfReactants>
          <speciesReference species="m_CPD__45__14724_Cyto__91__c__93__" stoichiometry="1" constant="true"/>
          <speciesReference species="m_DIACYLGLYCEROL_C15_Cyto__91__c__93__" stoichiometry="1" constant="true"/>
        </listOfReactants>
        <listOfProducts>
          <speciesReference species="m_CO__45__A_Cyto__91__c__93__" stoichiometry="1" constant="true"/>
          <speciesReference species="m_Triacylglycerols_C15_Cyto__91__c__93__" stoichiometry="1" constant="true"/>
        </listOfProducts>
      <annotation><rdf:RDF><rdf:Description rdf:about="#meta_R_DIACYLGLYCEROL__45__O__45__ACYLTRANSFERASE__45__RXN_C15_Cyto"><bqbiol:isVersionOf><rdf:Bag><rdf:li rdf:resource="https://identifiers.org/biocyc/META:DIACYLGLYCEROL-O-ACYLTRANSFERASE-RXN"/></rdf:Bag></bqbiol:isVersionOf></rdf:Description></rdf:RDF></annotation></reaction>
      <reaction metaid="meta_R_DIACYLGLYCEROL__45__O__45__ACYLTRANSFERASE__45__RXN_C16_Cyto" id="R_DIACYLGLYCEROL__45__O__45__ACYLTRANSFERASE__45__RXN_C16_Cyto" name="DIACYLGLYCEROL-O-ACYLTRANSFERASE-RXN_C16_Cyto" reversible="false" fast="false" fbc:lowerFluxBound="FB2N0" fbc:upperFluxBound="FB3N1000" sboTerm="SBO:0000176">
        <listOfReactants>
          <speciesReference species="m_DIACYLGLYCEROL_C16_Cyto__91__c__93__" stoichiometry="1" constant="true"/>
          <speciesReference species="m_PALMITYL__45__COA_Cyto__91__c__93__" stoichiometry="1" constant="true"/>
        </listOfReactants>
        <listOfProducts>
          <speciesReference species="m_CO__45__A_Cyto__91__c__93__" stoichiometry="1" constant="true"/>
          <speciesReference species="m_Triacylglycerols_C16_Cyto__91__c__93__" stoichiometry="1" constant="true"/>
        </listOfProducts>
      <annotation><rdf:RDF><rdf:Description rdf:about="#meta_R_DIACYLGLYCEROL__45__O__45__ACYLTRANSFERASE__45__RXN_C16_Cyto"><bqbiol:isVersionOf><rdf:Bag><rdf:li rdf:resource="https://identifiers.org/biocyc/META:DIACYLGLYCEROL-O-ACYLTRANSFERASE-RXN"/></rdf:Bag></bqbiol:isVersionOf></rdf:Description></rdf:RDF></annotation></reaction>
      <reaction metaid="meta_R_DIACYLGLYCEROL__45__O__45__ACYLTRANSFERASE__45__RXN_C17_Cyto" id="R_DIACYLGLYCEROL__45__O__45__ACYLTRANSFERASE__45__RXN_C17_Cyto" name="DIACYLGLYCEROL-O-ACYLTRANSFERASE-RXN_C17_Cyto" reversible="false" fast="false" fbc:lowerFluxBound="FB2N0" fbc:upperFluxBound="FB3N1000" sboTerm="SBO:0000176">
        <listOfReactants>
          <speciesReference species="m_CPD__45__14723_Cyto__91__c__93__" stoichiometry="1" constant="true"/>
          <speciesReference species="m_DIACYLGLYCEROL_C17_Cyto__91__c__93__" stoichiometry="1" constant="true"/>
        </listOfReactants>
        <listOfProducts>
          <speciesReference species="m_CO__45__A_Cyto__91__c__93__" stoichiometry="1" constant="true"/>
          <speciesReference species="m_Triacylglycerols_C17_Cyto__91__c__93__" stoichiometry="1" constant="true"/>
        </listOfProducts>
      <annotation><rdf:RDF><rdf:Description rdf:about="#meta_R_DIACYLGLYCEROL__45__O__45__ACYLTRANSFERASE__45__RXN_C17_Cyto"><bqbiol:isVersionOf><rdf:Bag><rdf:li rdf:resource="https://identifiers.org/biocyc/META:DIACYLGLYCEROL-O-ACYLTRANSFERASE-RXN"/></rdf:Bag></bqbiol:isVersionOf></rdf:Description></rdf:RDF></annotation></reaction>
      <reaction metaid="meta_R_DIACYLGLYCEROL__45__O__45__ACYLTRANSFERASE__45__RXN_C181_Cyto" id="R_DIACYLGLYCEROL__45__O__45__ACYLTRANSFERASE__45__RXN_C181_Cyto" name="DIACYLGLYCEROL-O-ACYLTRANSFERASE-RXN_C181_Cyto" reversible="false" fast="false" fbc:lowerFluxBound="FB2N0" fbc:upperFluxBound="FB3N1000" sboTerm="SBO:0000176">
        <listOfReactants>
          <speciesReference species="m_DIACYLGLYCEROL_C181_Cyto__91__c__93__" stoichiometry="1" constant="true"/>
          <speciesReference species="m_OLEOYL__45__COA_Cyto__91__c__93__" stoichiometry="1" constant="true"/>
        </listOfReactants>
        <listOfProducts>
          <speciesReference species="m_CO__45__A_Cyto__91__c__93__" stoichiometry="1" constant="true"/>
          <speciesReference species="m_Triacylglycerols_C181_Cyto__91__c__93__" stoichiometry="1" constant="true"/>
        </listOfProducts>
      <annotation><rdf:RDF><rdf:Description rdf:about="#meta_R_DIACYLGLYCEROL__45__O__45__ACYLTRANSFERASE__45__RXN_C181_Cyto"><bqbiol:isVersionOf><rdf:Bag><rdf:li rdf:resource="https://identifiers.org/biocyc/META:DIACYLGLYCEROL-O-ACYLTRANSFERASE-RXN"/></rdf:Bag></bqbiol:isVersionOf></rdf:Description></rdf:RDF></annotation></reaction>
      <reaction metaid="meta_R_DIACYLGLYCEROL__45__O__45__ACYLTRANSFERASE__45__RXN_C182_Cyto" id="R_DIACYLGLYCEROL__45__O__45__ACYLTRANSFERASE__45__RXN_C182_Cyto" name="DIACYLGLYCEROL-O-ACYLTRANSFERASE-RXN_C182_Cyto" reversible="false" fast="false" fbc:lowerFluxBound="FB2N0" fbc:upperFluxBound="FB3N1000" sboTerm="SBO:0000176">
        <listOfReactants>
          <speciesReference species="m_CPD__45__18_Cyto__91__c__93__" stoichiometry="1" constant="true"/>
          <speciesReference species="m_DIACYLGLYCEROL_C182_Cyto__91__c__93__" stoichiometry="1" constant="true"/>
        </listOfReactants>
        <listOfProducts>
          <speciesReference species="m_CO__45__A_Cyto__91__c__93__" stoichiometry="1" constant="true"/>
          <speciesReference species="m_Triacylglycerols_C182_Cyto__91__c__93__" stoichiometry="1" constant="true"/>
        </listOfProducts>
      <annotation><rdf:RDF><rdf:Description rdf:about="#meta_R_DIACYLGLYCEROL__45__O__45__ACYLTRANSFERASE__45__RXN_C182_Cyto"><bqbiol:isVersionOf><rdf:Bag><rdf:li rdf:resource="https://identifiers.org/biocyc/META:DIACYLGLYCEROL-O-ACYLTRANSFERASE-RXN"/></rdf:Bag></bqbiol:isVersionOf></rdf:Description></rdf:RDF></annotation></reaction>
      <reaction metaid="meta_R_DIACYLGLYCEROL__45__O__45__ACYLTRANSFERASE__45__RXN_C183_Cyto" id="R_DIACYLGLYCEROL__45__O__45__ACYLTRANSFERASE__45__RXN_C183_Cyto" name="DIACYLGLYCEROL-O-ACYLTRANSFERASE-RXN_C183_Cyto" reversible="false" fast="false" fbc:lowerFluxBound="FB2N0" fbc:upperFluxBound="FB3N1000" sboTerm="SBO:0000176">
        <listOfReactants>
          <speciesReference species="m_DIACYLGLYCEROL_C183_Cyto__91__c__93__" stoichiometry="1" constant="true"/>
          <speciesReference species="m_LINOLENOYL__45__COA_Cyto__91__c__93__" stoichiometry="1" constant="true"/>
        </listOfReactants>
        <listOfProducts>
          <speciesReference species="m_CO__45__A_Cyto__91__c__93__" stoichiometry="1" constant="true"/>
          <speciesReference species="m_Triacylglycerols_C183_Cyto__91__c__93__" stoichiometry="1" constant="true"/>
        </listOfProducts>
      <annotation><rdf:RDF><rdf:Description rdf:about="#meta_R_DIACYLGLYCEROL__45__O__45__ACYLTRANSFERASE__45__RXN_C183_Cyto"><bqbiol:isVersionOf><rdf:Bag><rdf:li rdf:resource="https://identifiers.org/biocyc/META:DIACYLGLYCEROL-O-ACYLTRANSFERASE-RXN"/></rdf:Bag></bqbiol:isVersionOf></rdf:Description></rdf:RDF></annotation></reaction>
      <reaction metaid="meta_R_DIACYLGLYCEROL__45__O__45__ACYLTRANSFERASE__45__RXN_C18_Cyto" id="R_DIACYLGLYCEROL__45__O__45__ACYLTRANSFERASE__45__RXN_C18_Cyto" name="DIACYLGLYCEROL-O-ACYLTRANSFERASE-RXN_C18_Cyto" reversible="false" fast="false" fbc:lowerFluxBound="FB2N0" fbc:upperFluxBound="FB3N1000" sboTerm="SBO:0000176">
        <listOfReactants>
          <speciesReference species="m_DIACYLGLYCEROL_C18_Cyto__91__c__93__" stoichiometry="1" constant="true"/>
          <speciesReference species="m_STEAROYL__45__COA_Cyto__91__c__93__" stoichiometry="1" constant="true"/>
        </listOfReactants>
        <listOfProducts>
          <speciesReference species="m_CO__45__A_Cyto__91__c__93__" stoichiometry="1" constant="true"/>
          <speciesReference species="m_Triacylglycerols_C18_Cyto__91__c__93__" stoichiometry="1" constant="true"/>
        </listOfProducts>
      <annotation><rdf:RDF><rdf:Description rdf:about="#meta_R_DIACYLGLYCEROL__45__O__45__ACYLTRANSFERASE__45__RXN_C18_Cyto"><bqbiol:isVersionOf><rdf:Bag><rdf:li rdf:resource="https://identifiers.org/biocyc/META:DIACYLGLYCEROL-O-ACYLTRANSFERASE-RXN"/></rdf:Bag></bqbiol:isVersionOf></rdf:Description></rdf:RDF></annotation></reaction>
      <reaction metaid="meta_R_DIACYLGLYCEROL__45__O__45__ACYLTRANSFERASE__45__RXN_C20_Cyto" id="R_DIACYLGLYCEROL__45__O__45__ACYLTRANSFERASE__45__RXN_C20_Cyto" name="DIACYLGLYCEROL-O-ACYLTRANSFERASE-RXN_C20_Cyto" reversible="false" fast="false" fbc:lowerFluxBound="FB2N0" fbc:upperFluxBound="FB3N1000" sboTerm="SBO:0000176">
        <listOfReactants>
          <speciesReference species="m_CPD__45__9965_Cyto__91__c__93__" stoichiometry="1" constant="true"/>
          <speciesReference species="m_DIACYLGLYCEROL_C20_Cyto__91__c__93__" stoichiometry="1" constant="true"/>
        </listOfReactants>
        <listOfProducts>
          <speciesReference species="m_CO__45__A_Cyto__91__c__93__" stoichiometry="1" constant="true"/>
          <speciesReference species="m_Triacylglycerols_C20_Cyto__91__c__93__" stoichiometry="1" constant="true"/>
        </listOfProducts>
      <annotation><rdf:RDF><rdf:Description rdf:about="#meta_R_DIACYLGLYCEROL__45__O__45__ACYLTRANSFERASE__45__RXN_C20_Cyto"><bqbiol:isVersionOf><rdf:Bag><rdf:li rdf:resource="https://identifiers.org/biocyc/META:DIACYLGLYCEROL-O-ACYLTRANSFERASE-RXN"/></rdf:Bag></bqbiol:isVersionOf></rdf:Description></rdf:RDF></annotation></reaction>
      <reaction metaid="meta_R_DIAMINOPIMDECARB__45__RXN_Plas" id="R_DIAMINOPIMDECARB__45__RXN_Plas" name="DIAMINOPIMDECARB-RXN_Plas // diaminopimelate decarboxylase // diaminopimelate decarboxylase // diaminopimelate decarboxylase // diaminopimelate decarboxylase" reversible="false" fast="false" fbc:lowerFluxBound="FB2N0" fbc:upperFluxBound="FB3N1000" sboTerm="SBO:0000176">
        <notes>
          <html:body>
            <html:p>Subsystem: L-lysine biosynthesis VI</html:p>
            <html:p>KEGG reaction: R00451</html:p>
          </html:body>
        </notes>
        <annotation>
          <rdf:RDF>
            <rdf:Description rdf:about="#meta_R_DIAMINOPIMDECARB__45__RXN_Plas">
              <bqbiol:isVersionOf>
                <rdf:Bag>
                  <rdf:li rdf:resource="https://identifiers.org/kegg.reaction/R00451"/>
                  <rdf:li rdf:resource="https://identifiers.org/metanetx.reaction/MNXR190874"/>
                </rdf:Bag>
              </bqbiol:isVersionOf>
              <bqbiol:is>
                <rdf:Bag>
                  <rdf:li rdf:resource="https://identifiers.org/kegg.reaction/R00451"/>
                  <rdf:li rdf:resource="https://identifiers.org/ec-code/4.1.1.20"/>
                  <rdf:li rdf:resource="https://identifiers.org/bigg.reaction/DAPDC"/>
                  <rdf:li rdf:resource="https://identifiers.org/seed.reaction/rxn00313"/>
                  <rdf:li rdf:resource="https://identifiers.org/bigg.reaction/DAPDC_h"/>
                  <rdf:li rdf:resource="https://identifiers.org/brenda/4.1.1.20"/>
                  <rdf:li rdf:resource="https://identifiers.org/biocyc/META:DIAMINOPIMDECARB-RXN"/>
                  <rdf:li rdf:resource="https://identifiers.org/rhea/15103"/>
                  <rdf:li rdf:resource="https://identifiers.org/seed.reaction/rxn27788"/>
                  <rdf:li rdf:resource="https://identifiers.org/rhea/15104"/>
                  <rdf:li rdf:resource="https://identifiers.org/seed.reaction/rxn33985"/>
                  <rdf:li rdf:resource="https://identifiers.org/rhea/15102"/>
                  <rdf:li rdf:resource="https://identifiers.org/rhea/15101"/>
                  <rdf:li rdf:resource="https://identifiers.org/metanetx.reaction/MNXR190874"/>
                  <rdf:li rdf:resource="https://identifiers.org/biocyc/GALDIERIACYC:DIAMINOPIMDECARB-RXN"/>
                </rdf:Bag>
              </bqbiol:is>
            </rdf:Description>
          </rdf:RDF>
        </annotation>
        <fbc:geneProductAssociation>
          <fbc:or>
            <fbc:geneProductRef fbc:geneProduct="Gasu_05900"/>
            <fbc:geneProductRef fbc:geneProduct="Gasu_08080"/>
          </fbc:or>
        </fbc:geneProductAssociation>
        <listOfReactants>
          <speciesReference species="m_MESO__45__DIAMINOPIMELATE_Plas__91__p__93__" stoichiometry="1" constant="true"/>
          <speciesReference species="m_PROTON_Plas__91__p__93__" stoichiometry="1" constant="true"/>
        </listOfReactants>
        <listOfProducts>
          <speciesReference species="m_CARBON__45__DIOXIDE_Plas__91__p__93__" stoichiometry="1" constant="true"/>
          <speciesReference species="m_LYS_Plas__91__p__93__" stoichiometry="1" constant="true"/>
        </listOfProducts>
      </reaction>
      <reaction metaid="meta_R_DIAMINOPIMEPIM__45__RXN_Plas" id="R_DIAMINOPIMEPIM__45__RXN_Plas" name="DIAMINOPIMEPIM-RXN_Plas // diaminopimelate epimerase // diaminopimelate epimerase // diaminopimelate epimerase // diaminopimelate epimerase // diaminopimelate epimerase" reversible="true" fast="false" fbc:lowerFluxBound="FB1N1000" fbc:upperFluxBound="FB3N1000" sboTerm="SBO:0000176">
        <notes>
          <html:body>
            <html:p>Subsystem: L-lysine biosynthesis VI</html:p>
            <html:p>KEGG reaction: R02735</html:p>
          </html:body>
        </notes>
        <annotation>
          <rdf:RDF>
            <rdf:Description rdf:about="#meta_R_DIAMINOPIMEPIM__45__RXN_Plas">
              <bqbiol:isVersionOf>
                <rdf:Bag>
                  <rdf:li rdf:resource="https://identifiers.org/kegg.reaction/R02735"/>
                  <rdf:li rdf:resource="https://identifiers.org/metanetx.reaction/MNXR97143"/>
                </rdf:Bag>
              </bqbiol:isVersionOf>
              <bqbiol:is>
                <rdf:Bag>
                  <rdf:li rdf:resource="https://identifiers.org/kegg.reaction/R02735"/>
                  <rdf:li rdf:resource="https://identifiers.org/ec-code/5.1.1.7"/>
                  <rdf:li rdf:resource="https://identifiers.org/seed.reaction/rxn01974"/>
                  <rdf:li rdf:resource="https://identifiers.org/seed.reaction/rxn27789"/>
                  <rdf:li rdf:resource="https://identifiers.org/biocyc/META:DIAMINOPIMEPIM-RXN"/>
                  <rdf:li rdf:resource="https://identifiers.org/brenda/5.1.1.7"/>
                  <rdf:li rdf:resource="https://identifiers.org/rhea/15393"/>
                  <rdf:li rdf:resource="https://identifiers.org/bigg.reaction/DAPE"/>
                  <rdf:li rdf:resource="https://identifiers.org/metanetx.reaction/MNXR97143"/>
                  <rdf:li rdf:resource="https://identifiers.org/bigg.reaction/DAPEP_h"/>
                  <rdf:li rdf:resource="https://identifiers.org/rhea/15395"/>
                  <rdf:li rdf:resource="https://identifiers.org/rhea/15394"/>
                  <rdf:li rdf:resource="https://identifiers.org/rhea/15396"/>
                  <rdf:li rdf:resource="https://identifiers.org/biocyc/GALDIERIACYC:DIAMINOPIMEPIM-RXN"/>
                </rdf:Bag>
              </bqbiol:is>
            </rdf:Description>
          </rdf:RDF>
        </annotation>
        <fbc:geneProductAssociation>
          <fbc:geneProductRef fbc:geneProduct="Gasu_06920"/>
        </fbc:geneProductAssociation>
        <listOfReactants>
          <speciesReference species="m_LL__45__DIAMINOPIMELATE_Plas__91__p__93__" stoichiometry="1" constant="true"/>
        </listOfReactants>
        <listOfProducts>
          <speciesReference species="m_MESO__45__DIAMINOPIMELATE_Plas__91__p__93__" stoichiometry="1" constant="true"/>
        </listOfProducts>
      </reaction>
      <reaction metaid="meta_R_DIFFERIC__45__TRANSFERRIN__45__REDUCTASE__45__RXN_Cyto" id="R_DIFFERIC__45__TRANSFERRIN__45__REDUCTASE__45__RXN_Cyto" name="DIFFERIC-TRANSFERRIN-REDUCTASE-RXN_Cyto" reversible="true" fast="false" fbc:lowerFluxBound="FB1N1000" fbc:upperFluxBound="FB3N1000" sboTerm="SBO:0000176">
        <listOfReactants>
          <speciesReference species="m_NADH_Cyto__91__c__93__" stoichiometry="1" constant="true"/>
          <speciesReference species="m_Oxidized__45__Transferrins_Cyto__91__c__93__" stoichiometry="1" constant="true"/>
        </listOfReactants>
        <listOfProducts>
          <speciesReference species="m_NAD_Cyto__91__c__93__" stoichiometry="1" constant="true"/>
          <speciesReference species="m_PROTON_Cyto__91__c__93__" stoichiometry="1" constant="true"/>
          <speciesReference species="m_Reduced__45__Transferrins_Cyto__91__c__93__" stoichiometry="1" constant="true"/>
        </listOfProducts>
      <annotation>
          <rdf:RDF>
            <rdf:Description rdf:about="#meta_R_DIFFERIC__45__TRANSFERRIN__45__REDUCTASE__45__RXN_Cyto">
              <bqbiol:is>
                <rdf:Bag>
                  <rdf:li rdf:resource="https://identifiers.org/seed.reaction/rxn19479"/>
                  <rdf:li rdf:resource="https://identifiers.org/brenda/1.16.1.2"/>
                  <rdf:li rdf:resource="https://identifiers.org/metanetx.reaction/MNXR115834"/>
                  <rdf:li rdf:resource="https://identifiers.org/ec-code/1.16.1.2"/>
                  <rdf:li rdf:resource="https://identifiers.org/biocyc/META:DIFFERIC-TRANSFERRIN-REDUCTASE-RXN"/>
                </rdf:Bag>
              </bqbiol:is>
            </rdf:Description>
          </rdf:RDF>
        </annotation>
        </reaction>
      <reaction metaid="meta_R_DIHYDLIPACETRANS__45__RXN_Plas" id="R_DIHYDLIPACETRANS__45__RXN_Plas" name="DIHYDLIPACETRANS-RXN_Plas" reversible="false" fast="false" fbc:lowerFluxBound="FB2N0" fbc:upperFluxBound="FB3N1000" sboTerm="SBO:0000176">
        <notes>
          <html:body>
            <html:p>545710422</html:p>
            <html:p>545701602</html:p>
            <html:p>545701600</html:p>
          </html:body>
        </notes>
        <annotation>
          <rdf:RDF>
            <rdf:Description rdf:about="#meta_R_DIHYDLIPACETRANS__45__RXN_Plas">
              <bqbiol:is>
                <rdf:Bag>
                  <rdf:li rdf:resource="https://identifiers.org/ec-code/2.3.1.12"/>
                  <rdf:li rdf:resource="https://identifiers.org/metanetx.reaction/MNXR189782"/>
                  <rdf:li rdf:resource="https://identifiers.org/brenda/2.3.1.12"/>
                  <rdf:li rdf:resource="https://identifiers.org/seed.reaction/rxn34255"/>
                  <rdf:li rdf:resource="https://identifiers.org/rhea/33154"/>
                  <rdf:li rdf:resource="https://identifiers.org/seed.reaction/rxn30149"/>
                  <rdf:li rdf:resource="https://identifiers.org/brenda/2.3.1.168"/>
                  <rdf:li rdf:resource="https://identifiers.org/ec-code/2.3.1.168"/>
                  <rdf:li rdf:resource="https://identifiers.org/seed.reaction/rxn01871"/>
                  <rdf:li rdf:resource="https://identifiers.org/biocyc/META:DIHYDLIPACETRANS-RXN"/>
                  <rdf:li rdf:resource="https://identifiers.org/rhea/33151"/>
                  <rdf:li rdf:resource="https://identifiers.org/seed.reaction/rxn19485"/>
                  <rdf:li rdf:resource="https://identifiers.org/bigg.reaction/r0555"/>
                  <rdf:li rdf:resource="https://identifiers.org/seed.reaction/rxn38077"/>
                  <rdf:li rdf:resource="https://identifiers.org/rhea/33153"/>
                  <rdf:li rdf:resource="https://identifiers.org/rhea/33152"/>
                  <rdf:li rdf:resource="https://identifiers.org/biocyc/GALDIERIACYC:DIHYDLIPACETRANS-RXN"/>
                </rdf:Bag>
              </bqbiol:is>
            </rdf:Description>
          </rdf:RDF>
        </annotation>
        <fbc:geneProductAssociation>
          <fbc:or>
            <fbc:geneProductRef fbc:geneProduct="Gasu_17610"/>
            <fbc:geneProductRef fbc:geneProduct="Gasu_57350"/>
          </fbc:or>
        </fbc:geneProductAssociation>
        <listOfReactants>
          <speciesReference species="m_ACETYL__45__COA_Plas__91__p__93__" stoichiometry="1" constant="true"/>
          <speciesReference species="m_DIHYDROLIPOAMIDE_Plas__91__p__93__" stoichiometry="1" constant="true"/>
        </listOfReactants>
        <listOfProducts>
          <speciesReference species="m_CO__45__A_Plas__91__p__93__" stoichiometry="1" constant="true"/>
          <speciesReference species="m_S__45__ACETYLDIHYDROLIPOAMIDE_Plas__91__p__93__" stoichiometry="1" constant="true"/>
        </listOfProducts>
      </reaction>
      <reaction metaid="meta_R_DIHYDRODIPICSYN__45__RXN_Cyto" id="R_DIHYDRODIPICSYN__45__RXN_Cyto" name="L-aspartate-4-semialdehyde hydro-lyase [adding pyruvate and cyclizing; (S)-2,3-dihydropyridine-2,6-dicarboxylate-forming] // 4-hydroxy-tetrahydrodipicolinate synthase // dihydrodipicolinate synthase // 4-hydroxy-tetrahydrodipicolinate synthase // 4-hydroxy-tetrahydrodipicolinate synthase // 4-hydroxy-tetrahydrodipicolinate synthase" reversible="true" fast="false" fbc:lowerFluxBound="FB1N1000" fbc:upperFluxBound="FB3N1000" sboTerm="SBO:0000176">
        <notes>
          <html:body>
            <html:p>Subsystem: L-lysine biosynthesis VI</html:p>
            <html:p>KEGG reaction: R10147</html:p>
            <html:p>545707819</html:p>
          </html:body>
        </notes>
        <annotation>
          <rdf:RDF>
            <rdf:Description rdf:about="#meta_R_DIHYDRODIPICSYN__45__RXN_Cyto">
              <bqbiol:isVersionOf>
                <rdf:Bag>
                  <rdf:li rdf:resource="https://identifiers.org/kegg.reaction/R10147"/>
                  <rdf:li rdf:resource="https://identifiers.org/metanetx.reaction/MNXR113514"/>
                </rdf:Bag>
              </bqbiol:isVersionOf>
              <bqbiol:is>
                <rdf:Bag>
                  <rdf:li rdf:resource="https://identifiers.org/kegg.reaction/R10147"/>
                  <rdf:li rdf:resource="https://identifiers.org/ec-code/4.3.3.7"/>
                  <rdf:li rdf:resource="https://identifiers.org/rhea/34171"/>
                  <rdf:li rdf:resource="https://identifiers.org/biocyc/META:DIHYDRODIPICSYN-RXN"/>
                  <rdf:li rdf:resource="https://identifiers.org/seed.reaction/rxn40037"/>
                  <rdf:li rdf:resource="https://identifiers.org/rhea/34172"/>
                  <rdf:li rdf:resource="https://identifiers.org/brenda/4.3.3.7"/>
                  <rdf:li rdf:resource="https://identifiers.org/rhea/34174"/>
                  <rdf:li rdf:resource="https://identifiers.org/rhea/34173"/>
                  <rdf:li rdf:resource="https://identifiers.org/metanetx.reaction/MNXR113514"/>
                  <rdf:li rdf:resource="https://identifiers.org/bigg.reaction/H4THDPS"/>
                  <rdf:li rdf:resource="https://identifiers.org/biocyc/GALDIERIACYC:DIHYDRODIPICSYN-RXN"/>
                </rdf:Bag>
              </bqbiol:is>
            </rdf:Description>
          </rdf:RDF>
        </annotation>
        <fbc:geneProductAssociation>
          <fbc:geneProductRef fbc:geneProduct="Gasu_29240"/>
        </fbc:geneProductAssociation>
        <listOfReactants>
          <speciesReference species="m_L__45__ASPARTATE__45__SEMIALDEHYDE_Cyto__91__c__93__" stoichiometry="1" constant="true"/>
          <speciesReference species="m_PYRUVATE_Cyto__91__c__93__" stoichiometry="1" constant="true"/>
        </listOfReactants>
        <listOfProducts>
          <speciesReference species="m_CPD__45__14443_Cyto__91__c__93__" stoichiometry="1" constant="true"/>
          <speciesReference species="m_PROTON_Cyto__91__c__93__" stoichiometry="1" constant="true"/>
          <speciesReference species="m_WATER_Cyto__91__c__93__" stoichiometry="1" constant="true"/>
        </listOfProducts>
      </reaction>
      <reaction metaid="meta_R_DIHYDRODIPICSYN__45__RXN_Pero" id="R_DIHYDRODIPICSYN__45__RXN_Pero" name="L-aspartate-4-semialdehyde hydro-lyase [adding pyruvate and cyclizing; (S)-2,3-dihydropyridine-2,6-dicarboxylate-forming] // 4-hydroxy-tetrahydrodipicolinate synthase // dihydrodipicolinate synthase // 4-hydroxy-tetrahydrodipicolinate synthase // 4-hydroxy-tetrahydrodipicolinate synthase // 4-hydroxy-tetrahydrodipicolinate synthase" reversible="true" fast="false" fbc:lowerFluxBound="FB1N1000" fbc:upperFluxBound="FB3N1000" sboTerm="SBO:0000176">
        <notes>
          <html:body>
            <html:p>Subsystem: L-lysine biosynthesis VI</html:p>
            <html:p>KEGG reaction: R10147</html:p>
            <html:p>545707819</html:p>
          </html:body>
        </notes>
        <annotation>
          <rdf:RDF>
            <rdf:Description rdf:about="#meta_R_DIHYDRODIPICSYN__45__RXN_Pero">
              <bqbiol:isVersionOf>
                <rdf:Bag>
                  <rdf:li rdf:resource="https://identifiers.org/kegg.reaction/R10147"/>
                  <rdf:li rdf:resource="https://identifiers.org/metanetx.reaction/MNXR113514"/>
                </rdf:Bag>
              </bqbiol:isVersionOf>
              <bqbiol:is>
                <rdf:Bag>
                  <rdf:li rdf:resource="https://identifiers.org/kegg.reaction/R10147"/>
                  <rdf:li rdf:resource="https://identifiers.org/ec-code/4.3.3.7"/>
                  <rdf:li rdf:resource="https://identifiers.org/rhea/34171"/>
                  <rdf:li rdf:resource="https://identifiers.org/biocyc/META:DIHYDRODIPICSYN-RXN"/>
                  <rdf:li rdf:resource="https://identifiers.org/seed.reaction/rxn40037"/>
                  <rdf:li rdf:resource="https://identifiers.org/rhea/34172"/>
                  <rdf:li rdf:resource="https://identifiers.org/brenda/4.3.3.7"/>
                  <rdf:li rdf:resource="https://identifiers.org/rhea/34174"/>
                  <rdf:li rdf:resource="https://identifiers.org/rhea/34173"/>
                  <rdf:li rdf:resource="https://identifiers.org/metanetx.reaction/MNXR113514"/>
                  <rdf:li rdf:resource="https://identifiers.org/bigg.reaction/H4THDPS"/>
                  <rdf:li rdf:resource="https://identifiers.org/biocyc/GALDIERIACYC:DIHYDRODIPICSYN-RXN"/>
                </rdf:Bag>
              </bqbiol:is>
            </rdf:Description>
          </rdf:RDF>
        </annotation>
        <fbc:geneProductAssociation>
          <fbc:geneProductRef fbc:geneProduct="Gasu_29240"/>
        </fbc:geneProductAssociation>
        <listOfReactants>
          <speciesReference species="m_L__45__ASPARTATE__45__SEMIALDEHYDE_Pero__91__x__93__" stoichiometry="1" constant="true"/>
          <speciesReference species="m_PYRUVATE_Pero__91__x__93__" stoichiometry="1" constant="true"/>
        </listOfReactants>
        <listOfProducts>
          <speciesReference species="m_CPD__45__14443_Pero__91__x__93__" stoichiometry="1" constant="true"/>
          <speciesReference species="m_PROTON_Pero__91__x__93__" stoichiometry="1" constant="true"/>
          <speciesReference species="m_WATER_Pero__91__x__93__" stoichiometry="1" constant="true"/>
        </listOfProducts>
      </reaction>
      <reaction metaid="meta_R_DIHYDRODIPICSYN__45__RXN_Plas" id="R_DIHYDRODIPICSYN__45__RXN_Plas" name="L-aspartate-4-semialdehyde hydro-lyase [adding pyruvate and cyclizing; (S)-2,3-dihydropyridine-2,6-dicarboxylate-forming] // 4-hydroxy-tetrahydrodipicolinate synthase // dihydrodipicolinate synthase // 4-hydroxy-tetrahydrodipicolinate synthase // 4-hydroxy-tetrahydrodipicolinate synthase // 4-hydroxy-tetrahydrodipicolinate synthase" reversible="true" fast="false" fbc:lowerFluxBound="FB1N1000" fbc:upperFluxBound="FB3N1000" sboTerm="SBO:0000176">
        <notes>
          <html:body>
            <html:p>Subsystem: L-lysine biosynthesis VI</html:p>
            <html:p>KEGG reaction: R10147</html:p>
            <html:p>545707819</html:p>
          </html:body>
        </notes>
        <annotation>
          <rdf:RDF>
            <rdf:Description rdf:about="#meta_R_DIHYDRODIPICSYN__45__RXN_Plas">
              <bqbiol:isVersionOf>
                <rdf:Bag>
                  <rdf:li rdf:resource="https://identifiers.org/kegg.reaction/R10147"/>
                  <rdf:li rdf:resource="https://identifiers.org/metanetx.reaction/MNXR113514"/>
                </rdf:Bag>
              </bqbiol:isVersionOf>
              <bqbiol:is>
                <rdf:Bag>
                  <rdf:li rdf:resource="https://identifiers.org/kegg.reaction/R10147"/>
                  <rdf:li rdf:resource="https://identifiers.org/ec-code/4.3.3.7"/>
                  <rdf:li rdf:resource="https://identifiers.org/rhea/34171"/>
                  <rdf:li rdf:resource="https://identifiers.org/biocyc/META:DIHYDRODIPICSYN-RXN"/>
                  <rdf:li rdf:resource="https://identifiers.org/seed.reaction/rxn40037"/>
                  <rdf:li rdf:resource="https://identifiers.org/rhea/34172"/>
                  <rdf:li rdf:resource="https://identifiers.org/brenda/4.3.3.7"/>
                  <rdf:li rdf:resource="https://identifiers.org/rhea/34174"/>
                  <rdf:li rdf:resource="https://identifiers.org/rhea/34173"/>
                  <rdf:li rdf:resource="https://identifiers.org/metanetx.reaction/MNXR113514"/>
                  <rdf:li rdf:resource="https://identifiers.org/bigg.reaction/H4THDPS"/>
                  <rdf:li rdf:resource="https://identifiers.org/biocyc/GALDIERIACYC:DIHYDRODIPICSYN-RXN"/>
                </rdf:Bag>
              </bqbiol:is>
            </rdf:Description>
          </rdf:RDF>
        </annotation>
        <fbc:geneProductAssociation>
          <fbc:geneProductRef fbc:geneProduct="Gasu_29240"/>
        </fbc:geneProductAssociation>
        <listOfReactants>
          <speciesReference species="m_L__45__ASPARTATE__45__SEMIALDEHYDE_Plas__91__p__93__" stoichiometry="1" constant="true"/>
          <speciesReference species="m_PYRUVATE_Plas__91__p__93__" stoichiometry="1" constant="true"/>
        </listOfReactants>
        <listOfProducts>
          <speciesReference species="m_CPD__45__14443_Plas__91__p__93__" stoichiometry="1" constant="true"/>
          <speciesReference species="m_PROTON_Plas__91__p__93__" stoichiometry="1" constant="true"/>
          <speciesReference species="m_WATER_Plas__91__p__93__" stoichiometry="1" constant="true"/>
        </listOfProducts>
      </reaction>
      <reaction metaid="meta_R_DIHYDROFOLATEREDUCT__45__RXN_Mito" id="R_DIHYDROFOLATEREDUCT__45__RXN_Mito" name="DIHYDROFOLATEREDUCT-RXN_Mito // dihydrofolate reductase // dihydrofolate reductase // pteridine reductase // dihydrofolate reductase // dihydrofolate reductase // dihydrofolate reductase // dihydrofolate reductase // dihydrofolate reductase" reversible="false" fast="false" fbc:lowerFluxBound="FB2N0" fbc:upperFluxBound="FB3N1000" sboTerm="SBO:0000176">
        <notes>
          <html:body>
            <html:p>Subsystem: folate transformations II (plants) // tetrahydrofolate biosynthesis I // dTMP &lt;i&gt;de novo&lt;/i&gt; biosynthesis (mitochondrial) // folate transformations III (&lt;i&gt;E. coli&lt;/i&gt;)</html:p>
            <html:p>KEGG reaction: R00939</html:p>
          </html:body>
        </notes>
        <annotation>
          <rdf:RDF>
            <rdf:Description rdf:about="#meta_R_DIHYDROFOLATEREDUCT__45__RXN_Mito">
              <bqbiol:isVersionOf>
                <rdf:Bag>
                  <rdf:li rdf:resource="https://identifiers.org/kegg.reaction/R00939"/>
                  <rdf:li rdf:resource="https://identifiers.org/metanetx.reaction/MNXR190914"/>
                </rdf:Bag>
              </bqbiol:isVersionOf>
              <bqbiol:is>
                <rdf:Bag>
                  <rdf:li rdf:resource="https://identifiers.org/kegg.reaction/R00939"/>
                  <rdf:li rdf:resource="https://identifiers.org/ec-code/1.5.1.3"/>
                  <rdf:li rdf:resource="https://identifiers.org/biocyc/GALDIERIACYC:DIHYDROFOLATEREDUCT-RXN"/>
                  <rdf:li rdf:resource="https://identifiers.org/brenda/1.5.1.3"/>
                <rdf:li rdf:resource="https://identifiers.org/bigg.reaction/DHFR"/><rdf:li rdf:resource="https://identifiers.org/bigg.reaction/DHFRim"/><rdf:li rdf:resource="https://identifiers.org/biocyc/META:RXN-19329"/><rdf:li rdf:resource="https://identifiers.org/rhea/15009"/><rdf:li rdf:resource="https://identifiers.org/rhea/15010"/><rdf:li rdf:resource="https://identifiers.org/rhea/15011"/><rdf:li rdf:resource="https://identifiers.org/rhea/15012"/><rdf:li rdf:resource="https://identifiers.org/seed.reaction/rxn00686"/><rdf:li rdf:resource="https://identifiers.org/seed.reaction/rxn27793"/><rdf:li rdf:resource="https://identifiers.org/seed.reaction/rxn30104"/><rdf:li rdf:resource="https://identifiers.org/biocyc/META:DIHYDROFOLATEREDUCT-RXN"/></rdf:Bag>
              </bqbiol:is>
            </rdf:Description>
          </rdf:RDF>
        </annotation>
        <fbc:geneProductAssociation>
          <fbc:geneProductRef fbc:geneProduct="Gasu_03410"/>
        </fbc:geneProductAssociation>
        <listOfReactants>
          <speciesReference species="m_DIHYDROFOLATE__45__GLU__45__N_Mito__91__m__93__" stoichiometry="1" constant="true"/>
          <speciesReference species="m_NADPH_Mito__91__m__93__" stoichiometry="1" constant="true"/>
          <speciesReference species="m_PROTON_Mito__91__m__93__" stoichiometry="1" constant="true"/>
        </listOfReactants>
        <listOfProducts>
          <speciesReference species="m_NADP_Mito__91__m__93__" stoichiometry="1" constant="true"/>
          <speciesReference species="m_THF_Mito__91__m__93__" stoichiometry="1" constant="true"/>
        </listOfProducts>
      </reaction>
      <reaction metaid="meta_R_DIHYDROFOLATESYNTH__45__RXN_Cyto" id="R_DIHYDROFOLATESYNTH__45__RXN_Cyto" name="DIHYDROFOLATESYNTH-RXN_Cyto // dihydrofolate synthetase // folylpolyglutamate synthase // dihydrofolate synthetase" reversible="false" fast="false" fbc:lowerFluxBound="FB2N0" fbc:upperFluxBound="FB3N1000" sboTerm="SBO:0000176">
        <notes>
          <html:body>
            <html:p>Subsystem: tetrahydrofolate biosynthesis I</html:p>
            <html:p>KEGG reaction: R02237</html:p>
            <html:p>545706917</html:p>
          </html:body>
        </notes>
        <annotation>
          <rdf:RDF>
            <rdf:Description rdf:about="#meta_R_DIHYDROFOLATESYNTH__45__RXN_Cyto">
              <bqbiol:isVersionOf>
                <rdf:Bag>
                  <rdf:li rdf:resource="https://identifiers.org/kegg.reaction/R02237"/>
                  <rdf:li rdf:resource="https://identifiers.org/metanetx.reaction/MNXR140043"/>
                </rdf:Bag>
              </bqbiol:isVersionOf>
              <bqbiol:is>
                <rdf:Bag>
                  <rdf:li rdf:resource="https://identifiers.org/kegg.reaction/R02237"/>
                  <rdf:li rdf:resource="https://identifiers.org/ec-code/6.3.2.12"/>
                  <rdf:li rdf:resource="https://identifiers.org/brenda/6.3.2.12"/>
                  <rdf:li rdf:resource="https://identifiers.org/rhea/23585"/>
                  <rdf:li rdf:resource="https://identifiers.org/biocyc/META:DIHYDROFOLATESYNTH-RXN"/>
                  <rdf:li rdf:resource="https://identifiers.org/rhea/23586"/>
                  <rdf:li rdf:resource="https://identifiers.org/seed.reaction/rxn01603"/>
                  <rdf:li rdf:resource="https://identifiers.org/bigg.reaction/DHFS_1"/>
                  <rdf:li rdf:resource="https://identifiers.org/ec-code/6.3.2.17"/>
                  <rdf:li rdf:resource="https://identifiers.org/brenda/6.3.2.17"/>
                  <rdf:li rdf:resource="https://identifiers.org/metanetx.reaction/MNXR140043"/>
                  <rdf:li rdf:resource="https://identifiers.org/rhea/23584"/>
                  <rdf:li rdf:resource="https://identifiers.org/seed.reaction/rxn19488"/>
                  <rdf:li rdf:resource="https://identifiers.org/rhea/23587"/>
                  <rdf:li rdf:resource="https://identifiers.org/bigg.reaction/DHFS"/>
                  <rdf:li rdf:resource="https://identifiers.org/biocyc/GALDIERIACYC:DIHYDROFOLATESYNTH-RXN"/>
                </rdf:Bag>
              </bqbiol:is>
            </rdf:Description>
          </rdf:RDF>
        </annotation>
        <fbc:geneProductAssociation>
          <fbc:geneProductRef fbc:geneProduct="Gasu_32650"/>
        </fbc:geneProductAssociation>
        <listOfReactants>
          <speciesReference species="m_7__45__8__45__DIHYDROPTEROATE_Cyto__91__c__93__" stoichiometry="1" constant="true"/>
          <speciesReference species="m_ATP_Cyto__91__c__93__" stoichiometry="1" constant="true"/>
          <speciesReference species="m_GLT_Cyto__91__c__93__" stoichiometry="1" constant="true"/>
        </listOfReactants>
        <listOfProducts>
          <speciesReference species="m_ADP_Cyto__91__c__93__" stoichiometry="1" constant="true"/>
          <speciesReference species="m_DIHYDROFOLATE__45__GLU__45__N_Cyto__91__c__93__" stoichiometry="1" constant="true"/>
          <speciesReference species="m_Pi_Cyto__91__c__93__" stoichiometry="1" constant="true"/>
          <speciesReference species="m_PROTON_Cyto__91__c__93__" stoichiometry="1" constant="true"/>
        </listOfProducts>
      </reaction>
      <reaction metaid="meta_R_DIHYDROFOLATESYNTH__45__RXN_Mito" id="R_DIHYDROFOLATESYNTH__45__RXN_Mito" name="DIHYDROFOLATESYNTH-RXN_Mito // dihydrofolate synthetase // folylpolyglutamate synthase // dihydrofolate synthetase" reversible="false" fast="false" fbc:lowerFluxBound="FB2N0" fbc:upperFluxBound="FB3N1000" sboTerm="SBO:0000176">
        <notes>
          <html:body>
            <html:p>Subsystem: tetrahydrofolate biosynthesis I</html:p>
            <html:p>KEGG reaction: R02237</html:p>
            <html:p>545706917</html:p>
          </html:body>
        </notes>
        <annotation>
          <rdf:RDF>
            <rdf:Description rdf:about="#meta_R_DIHYDROFOLATESYNTH__45__RXN_Mito">
              <bqbiol:isVersionOf>
                <rdf:Bag>
                  <rdf:li rdf:resource="https://identifiers.org/kegg.reaction/R02237"/>
                  <rdf:li rdf:resource="https://identifiers.org/metanetx.reaction/MNXR140043"/>
                </rdf:Bag>
              </bqbiol:isVersionOf>
              <bqbiol:is>
                <rdf:Bag>
                  <rdf:li rdf:resource="https://identifiers.org/kegg.reaction/R02237"/>
                  <rdf:li rdf:resource="https://identifiers.org/ec-code/6.3.2.12"/>
                  <rdf:li rdf:resource="https://identifiers.org/brenda/6.3.2.12"/>
                  <rdf:li rdf:resource="https://identifiers.org/rhea/23585"/>
                  <rdf:li rdf:resource="https://identifiers.org/biocyc/META:DIHYDROFOLATESYNTH-RXN"/>
                  <rdf:li rdf:resource="https://identifiers.org/rhea/23586"/>
                  <rdf:li rdf:resource="https://identifiers.org/seed.reaction/rxn01603"/>
                  <rdf:li rdf:resource="https://identifiers.org/bigg.reaction/DHFS_1"/>
                  <rdf:li rdf:resource="https://identifiers.org/ec-code/6.3.2.17"/>
                  <rdf:li rdf:resource="https://identifiers.org/brenda/6.3.2.17"/>
                  <rdf:li rdf:resource="https://identifiers.org/metanetx.reaction/MNXR140043"/>
                  <rdf:li rdf:resource="https://identifiers.org/rhea/23584"/>
                  <rdf:li rdf:resource="https://identifiers.org/seed.reaction/rxn19488"/>
                  <rdf:li rdf:resource="https://identifiers.org/rhea/23587"/>
                  <rdf:li rdf:resource="https://identifiers.org/bigg.reaction/DHFS"/>
                  <rdf:li rdf:resource="https://identifiers.org/biocyc/GALDIERIACYC:DIHYDROFOLATESYNTH-RXN"/>
                </rdf:Bag>
              </bqbiol:is>
            </rdf:Description>
          </rdf:RDF>
        </annotation>
        <fbc:geneProductAssociation>
          <fbc:geneProductRef fbc:geneProduct="Gasu_32650"/>
        </fbc:geneProductAssociation>
        <listOfReactants>
          <speciesReference species="m_7__45__8__45__DIHYDROPTEROATE_Mito__91__m__93__" stoichiometry="1" constant="true"/>
          <speciesReference species="m_ATP_Mito__91__m__93__" stoichiometry="1" constant="true"/>
          <speciesReference species="m_GLT_Mito__91__m__93__" stoichiometry="1" constant="true"/>
        </listOfReactants>
        <listOfProducts>
          <speciesReference species="m_ADP_Mito__91__m__93__" stoichiometry="1" constant="true"/>
          <speciesReference species="m_DIHYDROFOLATE__45__GLU__45__N_Mito__91__m__93__" stoichiometry="1" constant="true"/>
          <speciesReference species="m_Pi_Mito__91__m__93__" stoichiometry="1" constant="true"/>
          <speciesReference species="m_PROTON_Mito__91__m__93__" stoichiometry="1" constant="true"/>
        </listOfProducts>
      </reaction>
      <reaction metaid="meta_R_DIHYDRONEOPTERIN__45__MONO__45__P__45__DEPHOS__45__RXN_Cyto" id="R_DIHYDRONEOPTERIN__45__MONO__45__P__45__DEPHOS__45__RXN_Cyto" name="DIHYDRONEOPTERIN-MONO-P-DEPHOS-RXN_Cyto" reversible="true" fast="false" fbc:lowerFluxBound="FB1N1000" fbc:upperFluxBound="FB3N1000" sboTerm="SBO:0000176">
        <notes>
          <html:body>
            <html:p>Subsystem: 6-hydroxymethyl-dihydropterin diphosphate biosynthesis III (Chlamydia) // 6-hydroxymethyl-dihydropterin diphosphate biosynthesis I // 6-hydroxymethyl-dihydropterin diphosphate biosynthesis II (&lt;i&gt;Methanocaldococcus&lt;/i&gt;)</html:p>
            <html:p>KEGG reaction: R04621</html:p>
          </html:body>
        </notes>
        <annotation>
          <rdf:RDF>
            <rdf:Description rdf:about="#meta_R_DIHYDRONEOPTERIN__45__MONO__45__P__45__DEPHOS__45__RXN_Cyto">
              <bqbiol:isVersionOf>
                <rdf:Bag>
                  <rdf:li rdf:resource="https://identifiers.org/kegg.reaction/R04621"/>
                  <rdf:li rdf:resource="https://identifiers.org/metanetx.reaction/MNXR198127"/>
                </rdf:Bag>
              </bqbiol:isVersionOf>
              <bqbiol:is>
                <rdf:Bag>
                  <rdf:li rdf:resource="https://identifiers.org/kegg.reaction/R04621"/>
                  <rdf:li rdf:resource="https://identifiers.org/metanetx.reaction/MNXR198127"/>
                  <rdf:li rdf:resource="https://identifiers.org/rhea/25308"/>
                  <rdf:li rdf:resource="https://identifiers.org/rhea/25307"/>
                  <rdf:li rdf:resource="https://identifiers.org/biocyc/META:DIHYDRONEOPTERIN-MONO-P-DEPHOS-RXN"/>
                  <rdf:li rdf:resource="https://identifiers.org/rhea/25306"/>
                  <rdf:li rdf:resource="https://identifiers.org/rhea/25309"/>
                </rdf:Bag>
              </bqbiol:is>
            </rdf:Description>
          </rdf:RDF>
        </annotation>
        <listOfReactants>
          <speciesReference species="m_DIHYDRONEOPTERIN__45__P_Cyto__91__c__93__" stoichiometry="1" constant="true"/>
          <speciesReference species="m_WATER_Cyto__91__c__93__" stoichiometry="1" constant="true"/>
        </listOfReactants>
        <listOfProducts>
          <speciesReference species="m_DIHYDRO__45__NEO__45__PTERIN_Cyto__91__c__93__" stoichiometry="1" constant="true"/>
          <speciesReference species="m_Pi_Cyto__91__c__93__" stoichiometry="1" constant="true"/>
        </listOfProducts>
      </reaction>
      <reaction metaid="meta_R_DIHYDROOROT__45__RXN_Cyto" id="R_DIHYDROOROT__45__RXN_Cyto" name="DIHYDROOROT-RXN_Cyto // dihydroorotase // dihydrooratase // dihydroorotase // dihydroorotase" reversible="false" fast="false" fbc:lowerFluxBound="FB2N0" fbc:upperFluxBound="FB3N1000" sboTerm="SBO:0000176">
        <notes>
          <html:body>
            <html:p>Subsystem: UMP biosynthesis</html:p>
            <html:p>KEGG reaction: R01993</html:p>
            <html:p>545711379</html:p>
            <html:p>545704905</html:p>
            <html:p>545699567</html:p>
          </html:body>
        </notes>
        <annotation>
          <rdf:RDF>
            <rdf:Description rdf:about="#meta_R_DIHYDROOROT__45__RXN_Cyto">
              <bqbiol:isVersionOf>
                <rdf:Bag>
                  <rdf:li rdf:resource="https://identifiers.org/kegg.reaction/R01993"/>
                  <rdf:li rdf:resource="https://identifiers.org/metanetx.reaction/MNXR97428"/>
                </rdf:Bag>
              </bqbiol:isVersionOf>
              <bqbiol:is>
                <rdf:Bag>
                  <rdf:li rdf:resource="https://identifiers.org/kegg.reaction/R01993"/>
                  <rdf:li rdf:resource="https://identifiers.org/ec-code/3.5.2.3"/>
                  <rdf:li rdf:resource="https://identifiers.org/bigg.reaction/DHR"/>
                  <rdf:li rdf:resource="https://identifiers.org/seed.reaction/rxn35449"/>
                  <rdf:li rdf:resource="https://identifiers.org/metanetx.reaction/MNXR97428"/>
                  <rdf:li rdf:resource="https://identifiers.org/rhea/24296"/>
                  <rdf:li rdf:resource="https://identifiers.org/brenda/3.5.2.3"/>
                  <rdf:li rdf:resource="https://identifiers.org/bigg.reaction/DHORTSn"/>
                  <rdf:li rdf:resource="https://identifiers.org/seed.reaction/rxn01465"/>
                  <rdf:li rdf:resource="https://identifiers.org/seed.reaction/rxn27794"/>
                  <rdf:li rdf:resource="https://identifiers.org/rhea/24299"/>
                  <rdf:li rdf:resource="https://identifiers.org/bigg.reaction/DHR_1"/>
                  <rdf:li rdf:resource="https://identifiers.org/bigg.reaction/DHORTS"/>
                  <rdf:li rdf:resource="https://identifiers.org/biocyc/META:DIHYDROOROT-RXN"/>
                  <rdf:li rdf:resource="https://identifiers.org/rhea/24298"/>
                  <rdf:li rdf:resource="https://identifiers.org/rhea/24297"/>
                  <rdf:li rdf:resource="https://identifiers.org/biocyc/GALDIERIACYC:DIHYDROOROT-RXN"/>
                </rdf:Bag>
              </bqbiol:is>
            </rdf:Description>
          </rdf:RDF>
        </annotation>
        <fbc:geneProductAssociation>
          <fbc:or>
            <fbc:geneProductRef fbc:geneProduct="Gasu_14330"/>
            <fbc:geneProductRef fbc:geneProduct="Gasu_42540"/>
            <fbc:geneProductRef fbc:geneProduct="Gasu_65860"/>
          </fbc:or>
        </fbc:geneProductAssociation>
        <listOfReactants>
          <speciesReference species="m_CARBAMYUL__45__L__45__ASPARTATE_Cyto__91__c__93__" stoichiometry="1" constant="true"/>
          <speciesReference species="m_PROTON_Cyto__91__c__93__" stoichiometry="1" constant="true"/>
        </listOfReactants>
        <listOfProducts>
          <speciesReference species="m_DI__45__H__45__OROTATE_Cyto__91__c__93__" stoichiometry="1" constant="true"/>
          <speciesReference species="m_WATER_Cyto__91__c__93__" stoichiometry="1" constant="true"/>
        </listOfProducts>
      </reaction>
      <reaction metaid="meta_R_DIHYDROOROT__45__RXN_Pero" id="R_DIHYDROOROT__45__RXN_Pero" name="DIHYDROOROT-RXN_Pero // dihydroorotase // dihydrooratase // dihydroorotase // dihydroorotase" reversible="false" fast="false" fbc:lowerFluxBound="FB2N0" fbc:upperFluxBound="FB3N1000" sboTerm="SBO:0000176">
        <notes>
          <html:body>
            <html:p>Subsystem: UMP biosynthesis</html:p>
            <html:p>KEGG reaction: R01993</html:p>
            <html:p>545711379</html:p>
            <html:p>545704905</html:p>
            <html:p>545699567</html:p>
          </html:body>
        </notes>
        <annotation>
          <rdf:RDF>
            <rdf:Description rdf:about="#meta_R_DIHYDROOROT__45__RXN_Pero">
              <bqbiol:isVersionOf>
                <rdf:Bag>
                  <rdf:li rdf:resource="https://identifiers.org/kegg.reaction/R01993"/>
                  <rdf:li rdf:resource="https://identifiers.org/metanetx.reaction/MNXR97428"/>
                </rdf:Bag>
              </bqbiol:isVersionOf>
              <bqbiol:is>
                <rdf:Bag>
                  <rdf:li rdf:resource="https://identifiers.org/kegg.reaction/R01993"/>
                  <rdf:li rdf:resource="https://identifiers.org/ec-code/3.5.2.3"/>
                  <rdf:li rdf:resource="https://identifiers.org/bigg.reaction/DHR"/>
                  <rdf:li rdf:resource="https://identifiers.org/seed.reaction/rxn35449"/>
                  <rdf:li rdf:resource="https://identifiers.org/metanetx.reaction/MNXR97428"/>
                  <rdf:li rdf:resource="https://identifiers.org/rhea/24296"/>
                  <rdf:li rdf:resource="https://identifiers.org/brenda/3.5.2.3"/>
                  <rdf:li rdf:resource="https://identifiers.org/bigg.reaction/DHORTSn"/>
                  <rdf:li rdf:resource="https://identifiers.org/seed.reaction/rxn01465"/>
                  <rdf:li rdf:resource="https://identifiers.org/seed.reaction/rxn27794"/>
                  <rdf:li rdf:resource="https://identifiers.org/rhea/24299"/>
                  <rdf:li rdf:resource="https://identifiers.org/bigg.reaction/DHR_1"/>
                  <rdf:li rdf:resource="https://identifiers.org/bigg.reaction/DHORTS"/>
                  <rdf:li rdf:resource="https://identifiers.org/biocyc/META:DIHYDROOROT-RXN"/>
                  <rdf:li rdf:resource="https://identifiers.org/rhea/24298"/>
                  <rdf:li rdf:resource="https://identifiers.org/rhea/24297"/>
                  <rdf:li rdf:resource="https://identifiers.org/biocyc/GALDIERIACYC:DIHYDROOROT-RXN"/>
                </rdf:Bag>
              </bqbiol:is>
            </rdf:Description>
          </rdf:RDF>
        </annotation>
        <fbc:geneProductAssociation>
          <fbc:or>
            <fbc:geneProductRef fbc:geneProduct="Gasu_14330"/>
            <fbc:geneProductRef fbc:geneProduct="Gasu_42540"/>
            <fbc:geneProductRef fbc:geneProduct="Gasu_65860"/>
          </fbc:or>
        </fbc:geneProductAssociation>
        <listOfReactants>
          <speciesReference species="m_CARBAMYUL__45__L__45__ASPARTATE_Pero__91__x__93__" stoichiometry="1" constant="true"/>
          <speciesReference species="m_PROTON_Pero__91__x__93__" stoichiometry="1" constant="true"/>
        </listOfReactants>
        <listOfProducts>
          <speciesReference species="m_DI__45__H__45__OROTATE_Pero__91__x__93__" stoichiometry="1" constant="true"/>
          <speciesReference species="m_WATER_Pero__91__x__93__" stoichiometry="1" constant="true"/>
        </listOfProducts>
      </reaction>
      <reaction metaid="meta_R_DIHYDROOROT__45__RXN_Plas" id="R_DIHYDROOROT__45__RXN_Plas" name="DIHYDROOROT-RXN_Plas // dihydroorotase // dihydrooratase // dihydroorotase // dihydroorotase" reversible="false" fast="false" fbc:lowerFluxBound="FB2N0" fbc:upperFluxBound="FB3N1000" sboTerm="SBO:0000176">
        <notes>
          <html:body>
            <html:p>Subsystem: UMP biosynthesis</html:p>
            <html:p>KEGG reaction: R01993</html:p>
            <html:p>545711379</html:p>
            <html:p>545704905</html:p>
            <html:p>545699567</html:p>
          </html:body>
        </notes>
        <annotation>
          <rdf:RDF>
            <rdf:Description rdf:about="#meta_R_DIHYDROOROT__45__RXN_Plas">
              <bqbiol:isVersionOf>
                <rdf:Bag>
                  <rdf:li rdf:resource="https://identifiers.org/kegg.reaction/R01993"/>
                  <rdf:li rdf:resource="https://identifiers.org/metanetx.reaction/MNXR97428"/>
                </rdf:Bag>
              </bqbiol:isVersionOf>
              <bqbiol:is>
                <rdf:Bag>
                  <rdf:li rdf:resource="https://identifiers.org/kegg.reaction/R01993"/>
                  <rdf:li rdf:resource="https://identifiers.org/ec-code/3.5.2.3"/>
                  <rdf:li rdf:resource="https://identifiers.org/bigg.reaction/DHR"/>
                  <rdf:li rdf:resource="https://identifiers.org/seed.reaction/rxn35449"/>
                  <rdf:li rdf:resource="https://identifiers.org/metanetx.reaction/MNXR97428"/>
                  <rdf:li rdf:resource="https://identifiers.org/rhea/24296"/>
                  <rdf:li rdf:resource="https://identifiers.org/brenda/3.5.2.3"/>
                  <rdf:li rdf:resource="https://identifiers.org/bigg.reaction/DHORTSn"/>
                  <rdf:li rdf:resource="https://identifiers.org/seed.reaction/rxn01465"/>
                  <rdf:li rdf:resource="https://identifiers.org/seed.reaction/rxn27794"/>
                  <rdf:li rdf:resource="https://identifiers.org/rhea/24299"/>
                  <rdf:li rdf:resource="https://identifiers.org/bigg.reaction/DHR_1"/>
                  <rdf:li rdf:resource="https://identifiers.org/bigg.reaction/DHORTS"/>
                  <rdf:li rdf:resource="https://identifiers.org/biocyc/META:DIHYDROOROT-RXN"/>
                  <rdf:li rdf:resource="https://identifiers.org/rhea/24298"/>
                  <rdf:li rdf:resource="https://identifiers.org/rhea/24297"/>
                  <rdf:li rdf:resource="https://identifiers.org/biocyc/GALDIERIACYC:DIHYDROOROT-RXN"/>
                </rdf:Bag>
              </bqbiol:is>
            </rdf:Description>
          </rdf:RDF>
        </annotation>
        <fbc:geneProductAssociation>
          <fbc:or>
            <fbc:geneProductRef fbc:geneProduct="Gasu_14330"/>
            <fbc:geneProductRef fbc:geneProduct="Gasu_42540"/>
            <fbc:geneProductRef fbc:geneProduct="Gasu_65860"/>
          </fbc:or>
        </fbc:geneProductAssociation>
        <listOfReactants>
          <speciesReference species="m_CARBAMYUL__45__L__45__ASPARTATE_Plas__91__p__93__" stoichiometry="1" constant="true"/>
          <speciesReference species="m_PROTON_Plas__91__p__93__" stoichiometry="1" constant="true"/>
        </listOfReactants>
        <listOfProducts>
          <speciesReference species="m_DI__45__H__45__OROTATE_Plas__91__p__93__" stoichiometry="1" constant="true"/>
          <speciesReference species="m_WATER_Plas__91__p__93__" stoichiometry="1" constant="true"/>
        </listOfProducts>
      </reaction>
      <reaction metaid="meta_R_DIHYDROXYISOVALDEHYDRAT__45__RXN_Plas" id="R_DIHYDROXYISOVALDEHYDRAT__45__RXN_Plas" name="DIHYDROXYISOVALDEHYDRAT-RXN_Plas // 2,3-dihydroxy-isovalerate dehydratase // (&lt;i&gt;R&lt;/i&gt;)-2,3-dihydroxy-3-methylbutanoate dehydratase // 2,3-dihydroxy-isovalerate dehydratase" reversible="true" fast="false" fbc:lowerFluxBound="FB1N1000" fbc:upperFluxBound="FB3N1000" sboTerm="SBO:0000176">
        <notes>
          <html:body>
            <html:p>Subsystem: L-valine biosynthesis</html:p>
            <html:p>KEGG reaction: R04441</html:p>
            <html:p>545702459</html:p>
          </html:body>
        </notes>
        <annotation>
          <rdf:RDF>
            <rdf:Description rdf:about="#meta_R_DIHYDROXYISOVALDEHYDRAT__45__RXN_Plas">
              <bqbiol:isVersionOf>
                <rdf:Bag>
                  <rdf:li rdf:resource="https://identifiers.org/kegg.reaction/R04441"/>
                  <rdf:li rdf:resource="https://identifiers.org/metanetx.reaction/MNXR97358"/>
                </rdf:Bag>
              </bqbiol:isVersionOf>
              <bqbiol:is>
                <rdf:Bag>
                  <rdf:li rdf:resource="https://identifiers.org/kegg.reaction/R04441"/>
                  <rdf:li rdf:resource="https://identifiers.org/ec-code/4.2.1.9"/>
                  <rdf:li rdf:resource="https://identifiers.org/metanetx.reaction/MNXR97358"/>
                  <rdf:li rdf:resource="https://identifiers.org/seed.reaction/rxn35527"/>
                  <rdf:li rdf:resource="https://identifiers.org/rhea/24809"/>
                  <rdf:li rdf:resource="https://identifiers.org/rhea/24812"/>
                  <rdf:li rdf:resource="https://identifiers.org/seed.reaction/rxn19544"/>
                  <rdf:li rdf:resource="https://identifiers.org/seed.reaction/rxn30367"/>
                  <rdf:li rdf:resource="https://identifiers.org/seed.reaction/rxn32553"/>
                  <rdf:li rdf:resource="https://identifiers.org/rhea/20936"/>
                  <rdf:li rdf:resource="https://identifiers.org/kegg.reaction/R01209"/>
                  <rdf:li rdf:resource="https://identifiers.org/seed.reaction/rxn30657"/>
                  <rdf:li rdf:resource="https://identifiers.org/seed.reaction/rxn15467"/>
                  <rdf:li rdf:resource="https://identifiers.org/biocyc/META:DIHYDROXYISOVALDEHYDRAT-RXN"/>
                  <rdf:li rdf:resource="https://identifiers.org/seed.reaction/rxn27817"/>
                  <rdf:li rdf:resource="https://identifiers.org/bigg.reaction/DHAD1m"/>
                  <rdf:li rdf:resource="https://identifiers.org/rhea/20939"/>
                  <rdf:li rdf:resource="https://identifiers.org/rhea/24810"/>
                  <rdf:li rdf:resource="https://identifiers.org/rhea/20937"/>
                  <rdf:li rdf:resource="https://identifiers.org/bigg.reaction/DHAD_3mob_h"/>
                  <rdf:li rdf:resource="https://identifiers.org/bigg.reaction/DHAD1"/>
                  <rdf:li rdf:resource="https://identifiers.org/rhea/24811"/>
                  <rdf:li rdf:resource="https://identifiers.org/brenda/4.2.1.9"/>
                  <rdf:li rdf:resource="https://identifiers.org/seed.reaction/rxn00898"/>
                  <rdf:li rdf:resource="https://identifiers.org/rhea/20938"/>
                  <rdf:li rdf:resource="https://identifiers.org/biocyc/GALDIERIACYC:DIHYDROXYISOVALDEHYDRAT-RXN"/>
                </rdf:Bag>
              </bqbiol:is>
            </rdf:Description>
          </rdf:RDF>
        </annotation>
        <fbc:geneProductAssociation>
          <fbc:geneProductRef fbc:geneProduct="Gasu_53750"/>
        </fbc:geneProductAssociation>
        <listOfReactants>
          <speciesReference species="m_CPD__45__13357_Plas__91__p__93__" stoichiometry="1" constant="true"/>
        </listOfReactants>
        <listOfProducts>
          <speciesReference species="m_2__45__KETO__45__ISOVALERATE_Plas__91__p__93__" stoichiometry="1" constant="true"/>
          <speciesReference species="m_WATER_Plas__91__p__93__" stoichiometry="1" constant="true"/>
        </listOfProducts>
      </reaction>
      <reaction metaid="meta_R_DIHYDROXYMETVALDEHYDRAT__45__RXN_Plas" id="R_DIHYDROXYMETVALDEHYDRAT__45__RXN_Plas" name="2,3-Dihydroxy-3-methylvalerate dehydratase // 2,3-dihydroxy-3-methylvalerate hydro-lyase // (&lt;i&gt;R&lt;/i&gt;)-2,3-dihydroxy-3-methylpentanoate dehydratase // dihydroxy-acid dehydratase // 2,3-dihydroxy-3-methylvalerate hydro-lyase" reversible="true" fast="false" fbc:lowerFluxBound="FB1N1000" fbc:upperFluxBound="FB3N1000" sboTerm="SBO:0000176">
        <notes>
          <html:body>
            <html:p>Subsystem: L-isoleucine biosynthesis I (from threonine)</html:p>
            <html:p>KEGG reaction: R05070</html:p>
            <html:p>545702459</html:p>
          </html:body>
        </notes>
        <annotation>
          <rdf:RDF>
            <rdf:Description rdf:about="#meta_R_DIHYDROXYMETVALDEHYDRAT__45__RXN_Plas">
              <bqbiol:isVersionOf>
                <rdf:Bag>
                  <rdf:li rdf:resource="https://identifiers.org/kegg.reaction/R05070"/>
                  <rdf:li rdf:resource="https://identifiers.org/metanetx.reaction/MNXR198617"/>
                </rdf:Bag>
              </bqbiol:isVersionOf>
              <bqbiol:is>
                <rdf:Bag>
                  <rdf:li rdf:resource="https://identifiers.org/kegg.reaction/R05070"/>
                  <rdf:li rdf:resource="https://identifiers.org/ec-code/4.2.1.9"/>
                  <rdf:li rdf:resource="https://identifiers.org/rhea/27696"/>
                  <rdf:li rdf:resource="https://identifiers.org/seed.reaction/rxn30145"/>
                  <rdf:li rdf:resource="https://identifiers.org/seed.reaction/rxn30658"/>
                  <rdf:li rdf:resource="https://identifiers.org/biocyc/META:DIHYDROXYMETVALDEHYDRAT-RXN"/>
                  <rdf:li rdf:resource="https://identifiers.org/rhea/27694"/>
                  <rdf:li rdf:resource="https://identifiers.org/rhea/27695"/>
                  <rdf:li rdf:resource="https://identifiers.org/metanetx.reaction/MNXR198617"/>
                  <rdf:li rdf:resource="https://identifiers.org/seed.reaction/rxn19545"/>
                  <rdf:li rdf:resource="https://identifiers.org/seed.reaction/rxn03437"/>
                  <rdf:li rdf:resource="https://identifiers.org/seed.reaction/rxn27818"/>
                  <rdf:li rdf:resource="https://identifiers.org/brenda/4.2.1.9"/>
                  <rdf:li rdf:resource="https://identifiers.org/rhea/27697"/>
                  <rdf:li rdf:resource="https://identifiers.org/seed.reaction/rxn35528"/>
                  <rdf:li rdf:resource="https://identifiers.org/biocyc/GALDIERIACYC:DIHYDROXYMETVALDEHYDRAT-RXN"/>
                </rdf:Bag>
              </bqbiol:is>
            </rdf:Description>
          </rdf:RDF>
        </annotation>
        <fbc:geneProductAssociation>
          <fbc:geneProductRef fbc:geneProduct="Gasu_53750"/>
        </fbc:geneProductAssociation>
        <listOfReactants>
          <speciesReference species="m_1__45__KETO__45__2__45__METHYLVALERATE_Plas__91__p__93__" stoichiometry="1" constant="true"/>
        </listOfReactants>
        <listOfProducts>
          <speciesReference species="m_2__45__KETO__45__3__45__METHYL__45__VALERATE_Plas__91__p__93__" stoichiometry="1" constant="true"/>
          <speciesReference species="m_WATER_Plas__91__p__93__" stoichiometry="1" constant="true"/>
        </listOfProducts>
      </reaction>
      <reaction metaid="meta_R_DIMETHUROPORDEHYDROG__45__RXN_Plas" id="R_DIMETHUROPORDEHYDROG__45__RXN_Plas" name="DIMETHUROPORDEHYDROG-RXN_Plas // precorrin-2 dehydrogenase // precorrin-2 dehydrogenase // precorrin-2 dehydrogenase // precorrin-2 dehydrogenase" reversible="false" fast="false" fbc:lowerFluxBound="FB2N0" fbc:upperFluxBound="FB3N1000" sboTerm="SBO:0000176">
        <notes>
          <html:body>
            <html:p>Subsystem: siroheme biosynthesis // factor 430 biosynthesis // cob(II)yrinate &lt;i&gt;a,c&lt;/i&gt;-diamide biosynthesis I (early cobalt insertion)</html:p>
            <html:p>KEGG reaction: R03947</html:p>
          </html:body>
        </notes>
        <annotation>
          <rdf:RDF>
            <rdf:Description rdf:about="#meta_R_DIMETHUROPORDEHYDROG__45__RXN_Plas">
              <bqbiol:isVersionOf>
                <rdf:Bag>
                  <rdf:li rdf:resource="https://identifiers.org/kegg.reaction/R03947"/>
                  <rdf:li rdf:resource="https://identifiers.org/metanetx.reaction/MNXR197770"/>
                </rdf:Bag>
              </bqbiol:isVersionOf>
              <bqbiol:is>
                <rdf:Bag>
                  <rdf:li rdf:resource="https://identifiers.org/kegg.reaction/R03947"/>
                  <rdf:li rdf:resource="https://identifiers.org/rhea/15614"/>
                  <rdf:li rdf:resource="https://identifiers.org/rhea/15613"/>
                  <rdf:li rdf:resource="https://identifiers.org/rhea/15615"/>
                  <rdf:li rdf:resource="https://identifiers.org/brenda/1.3.1.76"/>
                  <rdf:li rdf:resource="https://identifiers.org/metanetx.reaction/MNXR197770"/>
                  <rdf:li rdf:resource="https://identifiers.org/biocyc/META:DIMETHUROPORDEHYDROG-RXN"/>
                  <rdf:li rdf:resource="https://identifiers.org/rhea/15616"/>
                  <rdf:li rdf:resource="https://identifiers.org/ec-code/1.3.1.76"/>
                </rdf:Bag>
              </bqbiol:is>
            </rdf:Description>
          </rdf:RDF>
        </annotation>
        <listOfReactants>
          <speciesReference species="m_DIHYDROSIROHYDROCHLORIN_Plas__91__p__93__" stoichiometry="1" constant="true"/>
          <speciesReference species="m_NAD_Plas__91__p__93__" stoichiometry="1" constant="true"/>
        </listOfReactants>
        <listOfProducts>
          <speciesReference species="m_NADH_Plas__91__p__93__" stoichiometry="1" constant="true"/>
          <speciesReference species="m_PROTON_Plas__91__p__93__" stoichiometry="2" constant="true"/>
          <speciesReference species="m_SIROHYDROCHLORIN_Plas__91__p__93__" stoichiometry="1" constant="true"/>
        </listOfProducts>
      </reaction>
      <reaction metaid="meta_R_DIMETHYLARGININASE__45__RXN_Cyto" id="R_DIMETHYLARGININASE__45__RXN_Cyto" name="DIMETHYLARGININASE-RXN_Cyto // dimethylarginine dimethylaminohydrolase // dimethylarginine dimethylaminohydrolase" reversible="false" fast="false" fbc:lowerFluxBound="FB2N0" fbc:upperFluxBound="FB3N1000" sboTerm="SBO:0000176">
        <notes>
          <html:body>
            <html:p>KEGG reaction: R02513</html:p>
            <html:p>545702320</html:p>
            <html:p>545702318</html:p>
          </html:body>
        </notes>
        <annotation>
          <rdf:RDF>
            <rdf:Description rdf:about="#meta_R_DIMETHYLARGININASE__45__RXN_Cyto">
              <bqbiol:isVersionOf>
                <rdf:Bag>
                  <rdf:li rdf:resource="https://identifiers.org/kegg.reaction/R02513"/>
                  <rdf:li rdf:resource="https://identifiers.org/metanetx.reaction/MNXR107556"/>
                </rdf:Bag>
              </bqbiol:isVersionOf>
              <bqbiol:is>
                <rdf:Bag>
                  <rdf:li rdf:resource="https://identifiers.org/kegg.reaction/R02513"/>
                  <rdf:li rdf:resource="https://identifiers.org/ec-code/3.5.3.18"/>
                  <rdf:li rdf:resource="https://identifiers.org/rhea/17305"/>
                  <rdf:li rdf:resource="https://identifiers.org/rhea/17307"/>
                  <rdf:li rdf:resource="https://identifiers.org/metanetx.reaction/MNXR107556"/>
                  <rdf:li rdf:resource="https://identifiers.org/seed.reaction/rxn01819"/>
                  <rdf:li rdf:resource="https://identifiers.org/brenda/3.5.3.18"/>
                  <rdf:li rdf:resource="https://identifiers.org/rhea/17308"/>
                  <rdf:li rdf:resource="https://identifiers.org/biocyc/META:DIMETHYLARGININASE-RXN"/>
                  <rdf:li rdf:resource="https://identifiers.org/rhea/17306"/>
                  <rdf:li rdf:resource="https://identifiers.org/biocyc/GALDIERIACYC:DIMETHYLARGININASE-RXN"/>
                </rdf:Bag>
              </bqbiol:is>
            </rdf:Description>
          </rdf:RDF>
        </annotation>
        <fbc:geneProductAssociation>
          <fbc:geneProductRef fbc:geneProduct="Gasu_54230"/>
        </fbc:geneProductAssociation>
        <listOfReactants>
          <speciesReference species="m_CPD__45__596_Cyto__91__c__93__" stoichiometry="1" constant="true"/>
          <speciesReference species="m_WATER_Cyto__91__c__93__" stoichiometry="1" constant="true"/>
        </listOfReactants>
        <listOfProducts>
          <speciesReference species="m_DIMETHYLAMINE_Cyto__91__c__93__" stoichiometry="1" constant="true"/>
          <speciesReference species="m_L__45__CITRULLINE_Cyto__91__c__93__" stoichiometry="1" constant="true"/>
        </listOfProducts>
      </reaction>
      <reaction metaid="meta_R_DIOHBUTANONEPSYN__45__RXN_Cyto" id="R_DIOHBUTANONEPSYN__45__RXN_Cyto" name="DIOHBUTANONEPSYN-RXN_Cyto // 3,4-dihydroxy-2-butanone-4-phosphate synthase // 3,4 dihydroxy-2-butanone-4-phosphate synthase // 3,4-dihydroxy-2-butanone 4-phosphate synthase // 3,4-dihydroxy-2-butanone 4-phosphate synthase" reversible="false" fast="false" fbc:lowerFluxBound="FB2N0" fbc:upperFluxBound="FB3N1000" sboTerm="SBO:0000176">
        <notes>
          <html:body>
            <html:p>Subsystem: flavin biosynthesis III (fungi) // flavin biosynthesis II (archaea) // flavin biosynthesis I (bacteria and plants)</html:p>
            <html:p>KEGG reaction: R07281</html:p>
            <html:p>545707889</html:p>
          </html:body>
        </notes>
        <annotation>
          <rdf:RDF>
            <rdf:Description rdf:about="#meta_R_DIOHBUTANONEPSYN__45__RXN_Cyto">
              <bqbiol:isVersionOf>
                <rdf:Bag>
                  <rdf:li rdf:resource="https://identifiers.org/kegg.reaction/R07281"/>
                  <rdf:li rdf:resource="https://identifiers.org/metanetx.reaction/MNXR190886"/>
                </rdf:Bag>
              </bqbiol:isVersionOf>
              <bqbiol:is>
                <rdf:Bag>
                  <rdf:li rdf:resource="https://identifiers.org/kegg.reaction/R07281"/>
                  <rdf:li rdf:resource="https://identifiers.org/ec-code/4.1.99.12"/>
                  <rdf:li rdf:resource="https://identifiers.org/biocyc/GALDIERIACYC:DIOHBUTANONEPSYN-RXN"/>
                  <rdf:li rdf:resource="https://identifiers.org/brenda/4.1.99.12"/>
                <rdf:li rdf:resource="https://identifiers.org/bigg.reaction/DB4PS"/><rdf:li rdf:resource="https://identifiers.org/bigg.reaction/DB4PS_h"/><rdf:li rdf:resource="https://identifiers.org/biocyc/META:DIOHBUTANONEPSYN-RXN"/></rdf:Bag>
              </bqbiol:is>
            </rdf:Description>
          </rdf:RDF>
        </annotation>
        <fbc:geneProductAssociation>
          <fbc:geneProductRef fbc:geneProduct="Gasu_29560"/>
        </fbc:geneProductAssociation>
        <listOfReactants>
          <speciesReference species="m_RIBULOSE__45__5P_Cyto__91__c__93__" stoichiometry="1" constant="true"/>
        </listOfReactants>
        <listOfProducts>
          <speciesReference species="m_DIHYDROXY__45__BUTANONE__45__P_Cyto__91__c__93__" stoichiometry="1" constant="true"/>
          <speciesReference species="m_FORMATE_Cyto__91__c__93__" stoichiometry="1" constant="true"/>
          <speciesReference species="m_PROTON_Cyto__91__c__93__" stoichiometry="1" constant="true"/>
        </listOfProducts>
      </reaction>
      <reaction metaid="meta_R_DIPHOSPHOMEVALONTE__45__DECARBOXYLASE__45__RXN_Cyto" id="R_DIPHOSPHOMEVALONTE__45__DECARBOXYLASE__45__RXN_Cyto" name="DIPHOSPHOMEVALONTE-DECARBOXYLASE-RXN_Cyto // diphosphomevalonate decarboxylase // mevalonate diphosphate decarboxylase // mevalonate diphosphate decarboxylase" reversible="false" fast="false" fbc:lowerFluxBound="FB2N0" fbc:upperFluxBound="FB3N1000" sboTerm="SBO:0000176">
        <notes>
          <html:body>
            <html:p>Subsystem: mevalonate pathway I</html:p>
            <html:p>KEGG reaction: R01121</html:p>
            <html:p>545711450</html:p>
            <html:p>545711448</html:p>
          </html:body>
        </notes>
        <annotation>
          <rdf:RDF>
            <rdf:Description rdf:about="#meta_R_DIPHOSPHOMEVALONTE__45__DECARBOXYLASE__45__RXN_Cyto">
              <bqbiol:isVersionOf>
                <rdf:Bag>
                  <rdf:li rdf:resource="https://identifiers.org/kegg.reaction/R01121"/>
                  <rdf:li rdf:resource="https://identifiers.org/metanetx.reaction/MNXR153392"/>
                </rdf:Bag>
              </bqbiol:isVersionOf>
              <bqbiol:is>
                <rdf:Bag>
                  <rdf:li rdf:resource="https://identifiers.org/kegg.reaction/R01121"/>
                  <rdf:li rdf:resource="https://identifiers.org/ec-code/4.1.1.33"/>
                  <rdf:li rdf:resource="https://identifiers.org/rhea/23735"/>
                  <rdf:li rdf:resource="https://identifiers.org/metanetx.reaction/MNXR153392"/>
                  <rdf:li rdf:resource="https://identifiers.org/brenda/4.1.1.33"/>
                  <rdf:li rdf:resource="https://identifiers.org/rhea/23732"/>
                  <rdf:li rdf:resource="https://identifiers.org/rhea/23733"/>
                  <rdf:li rdf:resource="https://identifiers.org/seed.reaction/rxn00829"/>
                  <rdf:li rdf:resource="https://identifiers.org/bigg.reaction/DPMVDx"/>
                  <rdf:li rdf:resource="https://identifiers.org/rhea/23734"/>
                  <rdf:li rdf:resource="https://identifiers.org/biocyc/META:DIPHOSPHOMEVALONTE-DECARBOXYLASE-RXN"/>
                  <rdf:li rdf:resource="https://identifiers.org/bigg.reaction/DPMVD"/>
                  <rdf:li rdf:resource="https://identifiers.org/biocyc/GALDIERIACYC:DIPHOSPHOMEVALONTE-DECARBOXYLASE-RXN"/>
                </rdf:Bag>
              </bqbiol:is>
            </rdf:Description>
          </rdf:RDF>
        </annotation>
        <fbc:geneProductAssociation>
          <fbc:geneProductRef fbc:geneProduct="Gasu_11870"/>
        </fbc:geneProductAssociation>
        <listOfReactants>
          <speciesReference species="m_ATP_Cyto__91__c__93__" stoichiometry="1" constant="true"/>
          <speciesReference species="m_CPD__45__641_Cyto__91__c__93__" stoichiometry="1" constant="true"/>
        </listOfReactants>
        <listOfProducts>
          <speciesReference species="m_ADP_Cyto__91__c__93__" stoichiometry="1" constant="true"/>
          <speciesReference species="m_CARBON__45__DIOXIDE_Cyto__91__c__93__" stoichiometry="1" constant="true"/>
          <speciesReference species="m_DELTA3__45__ISOPENTENYL__45__PP_Cyto__91__c__93__" stoichiometry="1" constant="true"/>
          <speciesReference species="m_Pi_Cyto__91__c__93__" stoichiometry="1" constant="true"/>
        </listOfProducts>
      </reaction>
      <reaction metaid="meta_R_DIPHOSPHOMEVALONTE__45__DECARBOXYLASE__45__RXN_Pero" id="R_DIPHOSPHOMEVALONTE__45__DECARBOXYLASE__45__RXN_Pero" name="DIPHOSPHOMEVALONTE-DECARBOXYLASE-RXN_Pero // diphosphomevalonate decarboxylase // mevalonate diphosphate decarboxylase // mevalonate diphosphate decarboxylase" reversible="false" fast="false" fbc:lowerFluxBound="FB2N0" fbc:upperFluxBound="FB3N1000" sboTerm="SBO:0000176">
        <notes>
          <html:body>
            <html:p>Subsystem: mevalonate pathway I</html:p>
            <html:p>KEGG reaction: R01121</html:p>
            <html:p>545711450</html:p>
            <html:p>545711448</html:p>
          </html:body>
        </notes>
        <annotation>
          <rdf:RDF>
            <rdf:Description rdf:about="#meta_R_DIPHOSPHOMEVALONTE__45__DECARBOXYLASE__45__RXN_Pero">
              <bqbiol:isVersionOf>
                <rdf:Bag>
                  <rdf:li rdf:resource="https://identifiers.org/kegg.reaction/R01121"/>
                  <rdf:li rdf:resource="https://identifiers.org/metanetx.reaction/MNXR153392"/>
                </rdf:Bag>
              </bqbiol:isVersionOf>
              <bqbiol:is>
                <rdf:Bag>
                  <rdf:li rdf:resource="https://identifiers.org/kegg.reaction/R01121"/>
                  <rdf:li rdf:resource="https://identifiers.org/ec-code/4.1.1.33"/>
                  <rdf:li rdf:resource="https://identifiers.org/rhea/23735"/>
                  <rdf:li rdf:resource="https://identifiers.org/metanetx.reaction/MNXR153392"/>
                  <rdf:li rdf:resource="https://identifiers.org/brenda/4.1.1.33"/>
                  <rdf:li rdf:resource="https://identifiers.org/rhea/23732"/>
                  <rdf:li rdf:resource="https://identifiers.org/rhea/23733"/>
                  <rdf:li rdf:resource="https://identifiers.org/seed.reaction/rxn00829"/>
                  <rdf:li rdf:resource="https://identifiers.org/bigg.reaction/DPMVDx"/>
                  <rdf:li rdf:resource="https://identifiers.org/rhea/23734"/>
                  <rdf:li rdf:resource="https://identifiers.org/biocyc/META:DIPHOSPHOMEVALONTE-DECARBOXYLASE-RXN"/>
                  <rdf:li rdf:resource="https://identifiers.org/bigg.reaction/DPMVD"/>
                  <rdf:li rdf:resource="https://identifiers.org/biocyc/GALDIERIACYC:DIPHOSPHOMEVALONTE-DECARBOXYLASE-RXN"/>
                </rdf:Bag>
              </bqbiol:is>
            </rdf:Description>
          </rdf:RDF>
        </annotation>
        <fbc:geneProductAssociation>
          <fbc:geneProductRef fbc:geneProduct="Gasu_11870"/>
        </fbc:geneProductAssociation>
        <listOfReactants>
          <speciesReference species="m_ATP_Pero__91__x__93__" stoichiometry="1" constant="true"/>
          <speciesReference species="m_CPD__45__641_Pero__91__x__93__" stoichiometry="1" constant="true"/>
        </listOfReactants>
        <listOfProducts>
          <speciesReference species="m_ADP_Pero__91__x__93__" stoichiometry="1" constant="true"/>
          <speciesReference species="m_CARBON__45__DIOXIDE_Pero__91__x__93__" stoichiometry="1" constant="true"/>
          <speciesReference species="m_DELTA3__45__ISOPENTENYL__45__PP_Pero__91__x__93__" stoichiometry="1" constant="true"/>
          <speciesReference species="m_Pi_Pero__91__x__93__" stoichiometry="1" constant="true"/>
        </listOfProducts>
      </reaction>
      <reaction metaid="meta_R_DIVINYLCHLOROPHYLLIDE__45__A_Cyto_tx" id="R_DIVINYLCHLOROPHYLLIDE__45__A_Cyto_tx" name="DIVINYLCHLOROPHYLLIDE-A_Cyto_tx" reversible="false" fast="false" fbc:lowerFluxBound="FB2N0" fbc:upperFluxBound="FB2N0" sboTerm="SBO:0000628">
        <listOfReactants>
          <speciesReference species="m_DIVINYLCHLOROPHYLLIDE__45__A_Cyto__91__c__93__" stoichiometry="1" constant="true"/>
        </listOfReactants>
      </reaction>
      <reaction metaid="meta_R_DIVINYLCHLOROPHYLLIDE__45__A_Plas_tx" id="R_DIVINYLCHLOROPHYLLIDE__45__A_Plas_tx" name="DIVINYLCHLOROPHYLLIDE-A_Plas_tx" reversible="false" fast="false" fbc:lowerFluxBound="FB2N0" fbc:upperFluxBound="FB3N1000" sboTerm="SBO:0000185">
        <listOfReactants>
          <speciesReference species="m_DIVINYLCHLOROPHYLLIDE__45__A_Plas__91__p__93__" stoichiometry="1" constant="true"/>
        </listOfReactants>
        <listOfProducts>
          <speciesReference species="m_DIVINYLCHLOROPHYLLIDE__45__A_Cyto__91__c__93__" stoichiometry="1" constant="true"/>
        </listOfProducts>
      </reaction>
      <reaction metaid="meta_R_DLACTDEHYDROGNAD__45__RXN_Cyto" id="R_DLACTDEHYDROGNAD__45__RXN_Cyto" name="DLACTDEHYDROGNAD-RXN_Cyto // D-lactate dehydrogenase // &lt;small&gt;D&lt;/small&gt;-lactate dehydrogenase // D-lactate dehydrogenase // D-lactate dehydrogenase // D-lactate dehydrogenase // D-lactate dehydrogenase" reversible="false" fast="false" fbc:lowerFluxBound="FB2N0" fbc:upperFluxBound="FB3N1000" sboTerm="SBO:0000176">
        <notes>
          <html:body>
            <html:p>Subsystem: mixed acid fermentation // L-alanine degradation VI (reductive Stickland reaction) // pyruvate fermentation to (&lt;i&gt;R&lt;/i&gt;)-lactate // heterolactic fermentation // L-alanine degradation II (to D-lactate) // superpathway of glucose and xylose degradation // superpathway of fermentation (&lt;i&gt;Chlamydomonas reinhardtii&lt;/i&gt;) // vancomycin resistance I</html:p>
            <html:p>KEGG reaction: R00704</html:p>
            <html:p>545704770</html:p>
          </html:body>
        </notes>
        <annotation>
          <rdf:RDF>
            <rdf:Description rdf:about="#meta_R_DLACTDEHYDROGNAD__45__RXN_Cyto">
              <bqbiol:isVersionOf>
                <rdf:Bag>
                  <rdf:li rdf:resource="https://identifiers.org/kegg.reaction/R00704"/>
                  <rdf:li rdf:resource="https://identifiers.org/metanetx.reaction/MNXR101037"/>
                </rdf:Bag>
              </bqbiol:isVersionOf>
              <bqbiol:is>
                <rdf:Bag>
                  <rdf:li rdf:resource="https://identifiers.org/kegg.reaction/R00704"/>
                  <rdf:li rdf:resource="https://identifiers.org/ec-code/1.1.1.28"/>
                  <rdf:li rdf:resource="https://identifiers.org/brenda/1.1.1.28"/>
                  <rdf:li rdf:resource="https://identifiers.org/rhea/16370"/>
                  <rdf:li rdf:resource="https://identifiers.org/seed.reaction/rxn34235"/>
                  <rdf:li rdf:resource="https://identifiers.org/ec-code/1.1.1.27"/>
                  <rdf:li rdf:resource="https://identifiers.org/brenda/1.1.1.27"/>
                  <rdf:li rdf:resource="https://identifiers.org/rhea/16371"/>
                  <rdf:li rdf:resource="https://identifiers.org/seed.reaction/rxn00500"/>
                  <rdf:li rdf:resource="https://identifiers.org/metanetx.reaction/MNXR101037"/>
                  <rdf:li rdf:resource="https://identifiers.org/rhea/16369"/>
                  <rdf:li rdf:resource="https://identifiers.org/bigg.reaction/LDHm"/>
                  <rdf:li rdf:resource="https://identifiers.org/bigg.reaction/LDH_D"/>
                  <rdf:li rdf:resource="https://identifiers.org/biocyc/META:DLACTDEHYDROGNAD-RXN"/>
                  <rdf:li rdf:resource="https://identifiers.org/rhea/16372"/>
                  <rdf:li rdf:resource="https://identifiers.org/biocyc/GALDIERIACYC:DLACTDEHYDROGNAD-RXN"/>
                </rdf:Bag>
              </bqbiol:is>
            </rdf:Description>
          </rdf:RDF>
        </annotation>
        <fbc:geneProductAssociation>
          <fbc:geneProductRef fbc:geneProduct="Gasu_43520"/>
        </fbc:geneProductAssociation>
        <listOfReactants>
          <speciesReference species="m_NADH_Cyto__91__c__93__" stoichiometry="1" constant="true"/>
          <speciesReference species="m_PROTON_Cyto__91__c__93__" stoichiometry="1" constant="true"/>
          <speciesReference species="m_PYRUVATE_Cyto__91__c__93__" stoichiometry="1" constant="true"/>
        </listOfReactants>
        <listOfProducts>
          <speciesReference species="m_D__45__LACTATE_Cyto__91__c__93__" stoichiometry="1" constant="true"/>
          <speciesReference species="m_NAD_Cyto__91__c__93__" stoichiometry="1" constant="true"/>
        </listOfProducts>
      </reaction>
      <reaction metaid="meta_R_DMK__45__RXN_Cyto" id="R_DMK__45__RXN_Cyto" name="DMK-RXN_Cyto // 1,4-dihydroxy-2-naphthoate octaprenyltransferase" reversible="false" fast="false" fbc:lowerFluxBound="FB2N0" fbc:upperFluxBound="FB3N1000" sboTerm="SBO:0000176">
        <notes>
          <html:body>
            <html:p>Subsystem: demethylmenaquinol-8 biosynthesis I</html:p>
            <html:p>KEGG reaction: R05617</html:p>
            <html:p>545706993</html:p>
          </html:body>
        </notes>
        <annotation>
          <rdf:RDF>
            <rdf:Description rdf:about="#meta_R_DMK__45__RXN_Cyto">
              <bqbiol:isVersionOf>
                <rdf:Bag>
                  <rdf:li rdf:resource="https://identifiers.org/kegg.reaction/R05617"/>
                </rdf:Bag>
              </bqbiol:isVersionOf>
              <bqbiol:is>
                <rdf:Bag>
                  <rdf:li rdf:resource="https://identifiers.org/kegg.reaction/R05617"/>
                  <rdf:li rdf:resource="https://identifiers.org/ec-code/2.5.1.74"/>
                  <rdf:li rdf:resource="https://identifiers.org/rhea/30101"/>
                  <rdf:li rdf:resource="https://identifiers.org/rhea/30102"/>
                  <rdf:li rdf:resource="https://identifiers.org/brenda/2.5.1.74"/>
                  <rdf:li rdf:resource="https://identifiers.org/biocyc/META:DMK-RXN"/>
                  <rdf:li rdf:resource="https://identifiers.org/metanetx.reaction/MNXR198928"/>
                  <rdf:li rdf:resource="https://identifiers.org/seed.reaction/rxn08333"/>
                  <rdf:li rdf:resource="https://identifiers.org/rhea/30100"/>
                  <rdf:li rdf:resource="https://identifiers.org/rhea/30099"/>
                  <rdf:li rdf:resource="https://identifiers.org/seed.reaction/rxn19630"/>
                  <rdf:li rdf:resource="https://identifiers.org/biocyc/GALDIERIACYC:DMK-RXN"/>
                </rdf:Bag>
              </bqbiol:is>
            </rdf:Description>
          </rdf:RDF>
        </annotation>
        <fbc:geneProductAssociation>
          <fbc:geneProductRef fbc:geneProduct="Gasu_33000"/>
        </fbc:geneProductAssociation>
        <listOfReactants>
          <speciesReference species="m_DIHYDROXYNAPHTHOATE_Cyto__91__c__93__" stoichiometry="1" constant="true"/>
          <speciesReference species="m_OCTAPRENYL__45__DIPHOSPHATE_Cyto__91__c__93__" stoichiometry="1" constant="true"/>
          <speciesReference species="m_PROTON_Cyto__91__c__93__" stoichiometry="1" constant="true"/>
        </listOfReactants>
        <listOfProducts>
          <speciesReference species="m_CARBON__45__DIOXIDE_Cyto__91__c__93__" stoichiometry="1" constant="true"/>
          <speciesReference species="m_CPD__45__12115_Cyto__91__c__93__" stoichiometry="1" constant="true"/>
          <speciesReference species="m_PPI_Cyto__91__c__93__" stoichiometry="1" constant="true"/>
        </listOfProducts>
      </reaction>
      <reaction metaid="meta_R_DODECANOATE_Plas_tx" id="R_DODECANOATE_Plas_tx" name="DODECANOATE_Plas_tx" reversible="false" fast="false" fbc:lowerFluxBound="FB2N0" fbc:upperFluxBound="FB3N1000" sboTerm="SBO:0000185">
        <listOfReactants>
          <speciesReference species="m_DODECANOATE_Plas__91__p__93__" stoichiometry="1" constant="true"/>
        </listOfReactants>
        <listOfProducts>
          <speciesReference species="m_DODECANOATE_Cyto__91__c__93__" stoichiometry="1" constant="true"/>
        </listOfProducts>
      </reaction>
      <reaction metaid="meta_R_DODECANOATE_bm_tx" id="R_DODECANOATE_bm_tx" name="DODECANOATE_bm_tx" reversible="false" fast="false" fbc:lowerFluxBound="FB2N0" fbc:upperFluxBound="FB2N0" sboTerm="SBO:0000627">
        <listOfReactants>
          <speciesReference species="m_DODECANOATE_Cyto__91__c__93__" stoichiometry="1" constant="true"/>
        </listOfReactants>
      </reaction>
      <reaction metaid="meta_R_DTDPDEHYRHAMREDUCT__45__RXN_Cyto" id="R_DTDPDEHYRHAMREDUCT__45__RXN_Cyto" name="DTDPDEHYRHAMREDUCT-RXN_Cyto // dTDP-&amp;alpha;-L-rhamnose synthase // dTDP-4-dehydrorhamnose reductase // dTDP-4-dehydrorhamnose reductase" reversible="false" fast="false" fbc:lowerFluxBound="FB2N0" fbc:upperFluxBound="FB3N1000" sboTerm="SBO:0000176">
        <notes>
          <html:body>
            <html:p>Subsystem: dTDP-L-rhamnose biosynthesis</html:p>
            <html:p>KEGG reaction: R02777</html:p>
            <html:p>545710695</html:p>
            <html:p>545700046</html:p>
          </html:body>
        </notes>
        <annotation>
          <rdf:RDF>
            <rdf:Description rdf:about="#meta_R_DTDPDEHYRHAMREDUCT__45__RXN_Cyto">
              <bqbiol:isVersionOf>
                <rdf:Bag>
                  <rdf:li rdf:resource="https://identifiers.org/kegg.reaction/R02777"/>
                  <rdf:li rdf:resource="https://identifiers.org/metanetx.reaction/MNXR146520"/>
                </rdf:Bag>
              </bqbiol:isVersionOf>
              <bqbiol:is>
                <rdf:Bag>
                  <rdf:li rdf:resource="https://identifiers.org/kegg.reaction/R02777"/>
                  <rdf:li rdf:resource="https://identifiers.org/ec-code/1.1.1.133"/>
                  <rdf:li rdf:resource="https://identifiers.org/seed.reaction/rxn02003"/>
                  <rdf:li rdf:resource="https://identifiers.org/biocyc/META:DTDPDEHYRHAMREDUCT-RXN"/>
                  <rdf:li rdf:resource="https://identifiers.org/rhea/21796"/>
                  <rdf:li rdf:resource="https://identifiers.org/metanetx.reaction/MNXR146520"/>
                  <rdf:li rdf:resource="https://identifiers.org/seed.reaction/rxn38091"/>
                  <rdf:li rdf:resource="https://identifiers.org/rhea/21798"/>
                  <rdf:li rdf:resource="https://identifiers.org/seed.reaction/rxn32259"/>
                  <rdf:li rdf:resource="https://identifiers.org/bigg.reaction/TDPDRR"/>
                  <rdf:li rdf:resource="https://identifiers.org/rhea/21799"/>
                  <rdf:li rdf:resource="https://identifiers.org/brenda/1.1.1.133"/>
                  <rdf:li rdf:resource="https://identifiers.org/seed.reaction/rxn19642"/>
                  <rdf:li rdf:resource="https://identifiers.org/rhea/21797"/>
                  <rdf:li rdf:resource="https://identifiers.org/seed.reaction/rxn38092"/>
                  <rdf:li rdf:resource="https://identifiers.org/biocyc/GALDIERIACYC:DTDPDEHYRHAMREDUCT-RXN"/>
                </rdf:Bag>
              </bqbiol:is>
            </rdf:Description>
          </rdf:RDF>
        </annotation>
        <fbc:geneProductAssociation>
          <fbc:or>
            <fbc:geneProductRef fbc:geneProduct="Gasu_16320"/>
            <fbc:geneProductRef fbc:geneProduct="Gasu_64200"/>
          </fbc:or>
        </fbc:geneProductAssociation>
        <listOfReactants>
          <speciesReference species="m_DTDP__45__RHAMNOSE_Cyto__91__c__93__" stoichiometry="1" constant="true"/>
          <speciesReference species="m_NADP_Cyto__91__c__93__" stoichiometry="1" constant="true"/>
        </listOfReactants>
        <listOfProducts>
          <speciesReference species="m_DTDP__45__DEOH__45__DEOXY__45__MANNOSE_Cyto__91__c__93__" stoichiometry="1" constant="true"/>
          <speciesReference species="m_NADPH_Cyto__91__c__93__" stoichiometry="1" constant="true"/>
          <speciesReference species="m_PROTON_Cyto__91__c__93__" stoichiometry="1" constant="true"/>
        </listOfProducts>
      </reaction>
      <reaction metaid="meta_R_DTDPGLUCDEHYDRAT__45__RXN_Cyto" id="R_DTDPGLUCDEHYDRAT__45__RXN_Cyto" name="DTDPGLUCDEHYDRAT-RXN_Cyto // dTDP-glucose 4,6-dehydratase // dTDP-glucose 4,6-dehydratase // dTDP-D-glucose 4,6-dehydratase // dTDP-glucose 4,6-dehydratase // dTDP-glucose 4,6-dehydratase // dTDP-glucose-4,6-dehydratase // dTDP-glucose 4,6-dehydratase // dTDP-glucose 4,6-dehydratase // dTDP-glucose 4,6-dehydratase // dTDP-glucose 4,6-dehydratase // dTDP-glucose 4,6-dehydratase // dTDP-glucose 4,6-dehydratase // dTDP-glucose 4,6-dehydratase // dTDP-glucose 4,6-dehydratase // dTDP-glucose 4,6-dehydratase // dTDP-glucose 4,6-dehydratase // dTDP-glucose 4,6-dehydratase // dTDP-glucose 4,6-dehydratase" reversible="false" fast="false" fbc:lowerFluxBound="FB2N0" fbc:upperFluxBound="FB3N1000" sboTerm="SBO:0000176">
        <notes>
          <html:body>
            <html:p>Subsystem: spectinomycin biosynthesis // dTDP-L-rhamnose biosynthesis // dTDP-sibirosamine biosynthesis // dTDP-&lt;i&gt;N&lt;/i&gt;-acetylviosamine biosynthesis // dTDP-&amp;beta;-D-fucofuranose biosynthesis // dTDP-3-acetamido-3,6-dideoxy-&amp;alpha;-D-glucose biosynthesis // dTDP-&amp;beta;-L-digitoxose biosynthesis // dTDP-4-&lt;i&gt;O&lt;/i&gt;-demethyl-&amp;beta;-L-noviose biosynthesis // dTDP-&amp;alpha;-D-olivose, dTDP-&amp;alpha;-D-oliose and dTDP-&amp;alpha;-D-mycarose biosynthesis // dTDP-L-daunosamine biosynthesis // dTDP-6-deoxy-&amp;alpha;-D-allose biosynthesis // dTDP-D-desosamine biosynthesis // dTDP-&amp;alpha;-D-mycaminose biosynthesis // dTDP-&amp;beta;-L-mycarose biosynthesis // dTDP-&amp;beta;-L-olivose biosynthesis // dTDP-&amp;alpha;-D-ravidosamine and dTDP-4-acetyl-&amp;alpha;-D-ravidosamine biosynthesis // dTDP-&amp;alpha;-D-forosamine biosynthesis // dTDP-&amp;beta;-L-megosamine biosynthesis // dTDP-&amp;beta;-L-4-&lt;i&gt;epi&lt;/i&gt;-vancosamine biosynthesis // dTDP-&lt;i&gt;N&lt;/i&gt;-acetylthomosamine biosynthesis // dTDP-3-acetamido-&amp;alpha;-D-fucose biosynthesis</html:p>
            <html:p>KEGG reaction: R06513</html:p>
            <html:p>545710697</html:p>
            <html:p>545704038</html:p>
            <html:p>545703493</html:p>
            <html:p>545701204</html:p>
          </html:body>
        </notes>
        <annotation>
          <rdf:RDF>
            <rdf:Description rdf:about="#meta_R_DTDPGLUCDEHYDRAT__45__RXN_Cyto">
              <bqbiol:isVersionOf>
                <rdf:Bag>
                  <rdf:li rdf:resource="https://identifiers.org/kegg.reaction/R06513"/>
                  <rdf:li rdf:resource="https://identifiers.org/metanetx.reaction/MNXR133780"/>
                </rdf:Bag>
              </bqbiol:isVersionOf>
              <bqbiol:is>
                <rdf:Bag>
                  <rdf:li rdf:resource="https://identifiers.org/kegg.reaction/R06513"/>
                  <rdf:li rdf:resource="https://identifiers.org/ec-code/4.2.1.46"/>
                  <rdf:li rdf:resource="https://identifiers.org/rhea/17223"/>
                  <rdf:li rdf:resource="https://identifiers.org/metanetx.reaction/MNXR133780"/>
                  <rdf:li rdf:resource="https://identifiers.org/rhea/17222"/>
                  <rdf:li rdf:resource="https://identifiers.org/seed.reaction/rxn33180"/>
                  <rdf:li rdf:resource="https://identifiers.org/seed.reaction/rxn30661"/>
                  <rdf:li rdf:resource="https://identifiers.org/bigg.reaction/TDPGDH"/>
                  <rdf:li rdf:resource="https://identifiers.org/seed.reaction/rxn32607"/>
                  <rdf:li rdf:resource="https://identifiers.org/rhea/17221"/>
                  <rdf:li rdf:resource="https://identifiers.org/seed.reaction/rxn33182"/>
                  <rdf:li rdf:resource="https://identifiers.org/biocyc/META:DTDPGLUCDEHYDRAT-RXN"/>
                  <rdf:li rdf:resource="https://identifiers.org/seed.reaction/rxn01997"/>
                  <rdf:li rdf:resource="https://identifiers.org/rhea/17224"/>
                  <rdf:li rdf:resource="https://identifiers.org/brenda/4.2.1.46"/>
                  <rdf:li rdf:resource="https://identifiers.org/biocyc/GALDIERIACYC:DTDPGLUCDEHYDRAT-RXN"/>
                </rdf:Bag>
              </bqbiol:is>
            </rdf:Description>
          </rdf:RDF>
        </annotation>
        <fbc:geneProductAssociation>
          <fbc:or>
            <fbc:geneProductRef fbc:geneProduct="Gasu_16330"/>
            <fbc:geneProductRef fbc:geneProduct="Gasu_46450"/>
            <fbc:geneProductRef fbc:geneProduct="Gasu_48500"/>
            <fbc:geneProductRef fbc:geneProduct="Gasu_59080"/>
          </fbc:or>
        </fbc:geneProductAssociation>
        <listOfReactants>
          <speciesReference species="m_DTDP__45__D__45__GLUCOSE_Cyto__91__c__93__" stoichiometry="1" constant="true"/>
        </listOfReactants>
        <listOfProducts>
          <speciesReference species="m_DTDP__45__DEOH__45__DEOXY__45__GLUCOSE_Cyto__91__c__93__" stoichiometry="1" constant="true"/>
          <speciesReference species="m_WATER_Cyto__91__c__93__" stoichiometry="1" constant="true"/>
        </listOfProducts>
      </reaction>
      <reaction metaid="meta_R_DTDPKIN__45__RXN_Cyto" id="R_DTDPKIN__45__RXN_Cyto" name="DTDPKIN-RXN_Cyto // dTDP kinase // dTDP kinase // dTDP kinase // dTDP kinase // dTDP kinase // dTDP kinase" reversible="true" fast="false" fbc:lowerFluxBound="FB1N1000" fbc:upperFluxBound="FB3N1000" sboTerm="SBO:0000176">
        <notes>
          <html:body>
            <html:p>Subsystem: pyrimidine deoxyribonucleotides &lt;i&gt;de novo&lt;/i&gt; biosynthesis I // pyrimidine deoxyribonucleotide phosphorylation // pyrimidine deoxyribonucleotides biosynthesis from CTP // pyrimidine deoxyribonucleotides &lt;i&gt;de novo&lt;/i&gt; biosynthesis III</html:p>
            <html:p>KEGG reaction: R02093</html:p>
            <html:p>545710681</html:p>
            <html:p>545704762</html:p>
          </html:body>
        </notes>
        <annotation>
          <rdf:RDF>
            <rdf:Description rdf:about="#meta_R_DTDPKIN__45__RXN_Cyto">
              <bqbiol:isVersionOf>
                <rdf:Bag>
                  <rdf:li rdf:resource="https://identifiers.org/kegg.reaction/R02093"/>
                  <rdf:li rdf:resource="https://identifiers.org/metanetx.reaction/MNXR101937"/>
                </rdf:Bag>
              </bqbiol:isVersionOf>
              <bqbiol:is>
                <rdf:Bag>
                  <rdf:li rdf:resource="https://identifiers.org/kegg.reaction/R02093"/>
                  <rdf:li rdf:resource="https://identifiers.org/ec-code/2.7.4.6"/>
                  <rdf:li rdf:resource="https://identifiers.org/rhea/27683"/>
                  <rdf:li rdf:resource="https://identifiers.org/bigg.reaction/NDPK4"/>
                  <rdf:li rdf:resource="https://identifiers.org/seed.reaction/rxn27839"/>
                  <rdf:li rdf:resource="https://identifiers.org/biocyc/META:DTDPKIN-RXN"/>
                  <rdf:li rdf:resource="https://identifiers.org/seed.reaction/rxn32898"/>
                  <rdf:li rdf:resource="https://identifiers.org/rhea/27682"/>
                  <rdf:li rdf:resource="https://identifiers.org/seed.reaction/rxn19643"/>
                  <rdf:li rdf:resource="https://identifiers.org/brenda/2.7.4.6"/>
                  <rdf:li rdf:resource="https://identifiers.org/bigg.reaction/NDPK4n"/>
                  <rdf:li rdf:resource="https://identifiers.org/metanetx.reaction/MNXR101937"/>
                  <rdf:li rdf:resource="https://identifiers.org/rhea/27684"/>
                  <rdf:li rdf:resource="https://identifiers.org/seed.reaction/rxn27840"/>
                  <rdf:li rdf:resource="https://identifiers.org/rhea/27685"/>
                  <rdf:li rdf:resource="https://identifiers.org/bigg.reaction/NDPK4m"/>
                  <rdf:li rdf:resource="https://identifiers.org/seed.reaction/rxn01512"/>
                  <rdf:li rdf:resource="https://identifiers.org/biocyc/GALDIERIACYC:DTDPKIN-RXN"/>
                </rdf:Bag>
              </bqbiol:is>
            </rdf:Description>
          </rdf:RDF>
        </annotation>
        <fbc:geneProductAssociation>
          <fbc:or>
            <fbc:geneProductRef fbc:geneProduct="Gasu_16250"/>
            <fbc:geneProductRef fbc:geneProduct="Gasu_43480"/>
          </fbc:or>
        </fbc:geneProductAssociation>
        <listOfReactants>
          <speciesReference species="m_ATP_Cyto__91__c__93__" stoichiometry="1" constant="true"/>
          <speciesReference species="m_TDP_Cyto__91__c__93__" stoichiometry="1" constant="true"/>
        </listOfReactants>
        <listOfProducts>
          <speciesReference species="m_ADP_Cyto__91__c__93__" stoichiometry="1" constant="true"/>
          <speciesReference species="m_TTP_Cyto__91__c__93__" stoichiometry="1" constant="true"/>
        </listOfProducts>
      </reaction>
      <reaction metaid="meta_R_DTDPKIN__45__RXN_Mito" id="R_DTDPKIN__45__RXN_Mito" name="DTDPKIN-RXN_Mito // dTDP kinase // dTDP kinase // dTDP kinase // dTDP kinase // dTDP kinase // dTDP kinase" reversible="true" fast="false" fbc:lowerFluxBound="FB1N1000" fbc:upperFluxBound="FB3N1000" sboTerm="SBO:0000176">
        <notes>
          <html:body>
            <html:p>Subsystem: pyrimidine deoxyribonucleotides &lt;i&gt;de novo&lt;/i&gt; biosynthesis I // pyrimidine deoxyribonucleotide phosphorylation // pyrimidine deoxyribonucleotides biosynthesis from CTP // pyrimidine deoxyribonucleotides &lt;i&gt;de novo&lt;/i&gt; biosynthesis III</html:p>
            <html:p>KEGG reaction: R02093</html:p>
            <html:p>545710681</html:p>
            <html:p>545704762</html:p>
          </html:body>
        </notes>
        <annotation>
          <rdf:RDF>
            <rdf:Description rdf:about="#meta_R_DTDPKIN__45__RXN_Mito">
              <bqbiol:isVersionOf>
                <rdf:Bag>
                  <rdf:li rdf:resource="https://identifiers.org/kegg.reaction/R02093"/>
                  <rdf:li rdf:resource="https://identifiers.org/metanetx.reaction/MNXR101937"/>
                </rdf:Bag>
              </bqbiol:isVersionOf>
              <bqbiol:is>
                <rdf:Bag>
                  <rdf:li rdf:resource="https://identifiers.org/kegg.reaction/R02093"/>
                  <rdf:li rdf:resource="https://identifiers.org/ec-code/2.7.4.6"/>
                  <rdf:li rdf:resource="https://identifiers.org/rhea/27683"/>
                  <rdf:li rdf:resource="https://identifiers.org/bigg.reaction/NDPK4"/>
                  <rdf:li rdf:resource="https://identifiers.org/seed.reaction/rxn27839"/>
                  <rdf:li rdf:resource="https://identifiers.org/biocyc/META:DTDPKIN-RXN"/>
                  <rdf:li rdf:resource="https://identifiers.org/seed.reaction/rxn32898"/>
                  <rdf:li rdf:resource="https://identifiers.org/rhea/27682"/>
                  <rdf:li rdf:resource="https://identifiers.org/seed.reaction/rxn19643"/>
                  <rdf:li rdf:resource="https://identifiers.org/brenda/2.7.4.6"/>
                  <rdf:li rdf:resource="https://identifiers.org/bigg.reaction/NDPK4n"/>
                  <rdf:li rdf:resource="https://identifiers.org/metanetx.reaction/MNXR101937"/>
                  <rdf:li rdf:resource="https://identifiers.org/rhea/27684"/>
                  <rdf:li rdf:resource="https://identifiers.org/seed.reaction/rxn27840"/>
                  <rdf:li rdf:resource="https://identifiers.org/rhea/27685"/>
                  <rdf:li rdf:resource="https://identifiers.org/bigg.reaction/NDPK4m"/>
                  <rdf:li rdf:resource="https://identifiers.org/seed.reaction/rxn01512"/>
                  <rdf:li rdf:resource="https://identifiers.org/biocyc/GALDIERIACYC:DTDPKIN-RXN"/>
                </rdf:Bag>
              </bqbiol:is>
            </rdf:Description>
          </rdf:RDF>
        </annotation>
        <fbc:geneProductAssociation>
          <fbc:or>
            <fbc:geneProductRef fbc:geneProduct="Gasu_16250"/>
            <fbc:geneProductRef fbc:geneProduct="Gasu_43480"/>
          </fbc:or>
        </fbc:geneProductAssociation>
        <listOfReactants>
          <speciesReference species="m_ATP_Mito__91__m__93__" stoichiometry="1" constant="true"/>
          <speciesReference species="m_TDP_Mito__91__m__93__" stoichiometry="1" constant="true"/>
        </listOfReactants>
        <listOfProducts>
          <speciesReference species="m_ADP_Mito__91__m__93__" stoichiometry="1" constant="true"/>
          <speciesReference species="m_TTP_Mito__91__m__93__" stoichiometry="1" constant="true"/>
        </listOfProducts>
      </reaction>
      <reaction metaid="meta_R_DTDPKIN__45__RXN_Plas" id="R_DTDPKIN__45__RXN_Plas" name="DTDPKIN-RXN_Plas // dTDP kinase // dTDP kinase // dTDP kinase // dTDP kinase // dTDP kinase // dTDP kinase" reversible="true" fast="false" fbc:lowerFluxBound="FB1N1000" fbc:upperFluxBound="FB3N1000" sboTerm="SBO:0000176">
        <notes>
          <html:body>
            <html:p>Subsystem: pyrimidine deoxyribonucleotides &lt;i&gt;de novo&lt;/i&gt; biosynthesis I // pyrimidine deoxyribonucleotide phosphorylation // pyrimidine deoxyribonucleotides biosynthesis from CTP // pyrimidine deoxyribonucleotides &lt;i&gt;de novo&lt;/i&gt; biosynthesis III</html:p>
            <html:p>KEGG reaction: R02093</html:p>
            <html:p>545710681</html:p>
            <html:p>545704762</html:p>
          </html:body>
        </notes>
        <annotation>
          <rdf:RDF>
            <rdf:Description rdf:about="#meta_R_DTDPKIN__45__RXN_Plas">
              <bqbiol:isVersionOf>
                <rdf:Bag>
                  <rdf:li rdf:resource="https://identifiers.org/kegg.reaction/R02093"/>
                  <rdf:li rdf:resource="https://identifiers.org/metanetx.reaction/MNXR101937"/>
                </rdf:Bag>
              </bqbiol:isVersionOf>
              <bqbiol:is>
                <rdf:Bag>
                  <rdf:li rdf:resource="https://identifiers.org/kegg.reaction/R02093"/>
                  <rdf:li rdf:resource="https://identifiers.org/ec-code/2.7.4.6"/>
                  <rdf:li rdf:resource="https://identifiers.org/rhea/27683"/>
                  <rdf:li rdf:resource="https://identifiers.org/bigg.reaction/NDPK4"/>
                  <rdf:li rdf:resource="https://identifiers.org/seed.reaction/rxn27839"/>
                  <rdf:li rdf:resource="https://identifiers.org/biocyc/META:DTDPKIN-RXN"/>
                  <rdf:li rdf:resource="https://identifiers.org/seed.reaction/rxn32898"/>
                  <rdf:li rdf:resource="https://identifiers.org/rhea/27682"/>
                  <rdf:li rdf:resource="https://identifiers.org/seed.reaction/rxn19643"/>
                  <rdf:li rdf:resource="https://identifiers.org/brenda/2.7.4.6"/>
                  <rdf:li rdf:resource="https://identifiers.org/bigg.reaction/NDPK4n"/>
                  <rdf:li rdf:resource="https://identifiers.org/metanetx.reaction/MNXR101937"/>
                  <rdf:li rdf:resource="https://identifiers.org/rhea/27684"/>
                  <rdf:li rdf:resource="https://identifiers.org/seed.reaction/rxn27840"/>
                  <rdf:li rdf:resource="https://identifiers.org/rhea/27685"/>
                  <rdf:li rdf:resource="https://identifiers.org/bigg.reaction/NDPK4m"/>
                  <rdf:li rdf:resource="https://identifiers.org/seed.reaction/rxn01512"/>
                  <rdf:li rdf:resource="https://identifiers.org/biocyc/GALDIERIACYC:DTDPKIN-RXN"/>
                </rdf:Bag>
              </bqbiol:is>
            </rdf:Description>
          </rdf:RDF>
        </annotation>
        <fbc:geneProductAssociation>
          <fbc:or>
            <fbc:geneProductRef fbc:geneProduct="Gasu_16250"/>
            <fbc:geneProductRef fbc:geneProduct="Gasu_43480"/>
          </fbc:or>
        </fbc:geneProductAssociation>
        <listOfReactants>
          <speciesReference species="m_ATP_Plas__91__p__93__" stoichiometry="1" constant="true"/>
          <speciesReference species="m_TDP_Plas__91__p__93__" stoichiometry="1" constant="true"/>
        </listOfReactants>
        <listOfProducts>
          <speciesReference species="m_ADP_Plas__91__p__93__" stoichiometry="1" constant="true"/>
          <speciesReference species="m_TTP_Plas__91__p__93__" stoichiometry="1" constant="true"/>
        </listOfProducts>
      </reaction>
      <reaction metaid="meta_R_DTMPKI__45__RXN_Cyto" id="R_DTMPKI__45__RXN_Cyto" name="DTMPKI-RXN_Cyto // dTMP kinase // thymidylate kinase // thymidylate kinase // dTMP kinase" reversible="true" fast="false" fbc:lowerFluxBound="FB1N1000" fbc:upperFluxBound="FB3N1000" sboTerm="SBO:0000176">
        <notes>
          <html:body>
            <html:p>Subsystem: pyrimidine deoxyribonucleotides &lt;i&gt;de novo&lt;/i&gt; biosynthesis I // pyrimidine deoxyribonucleotide phosphorylation // pyrimidine deoxyribonucleotides biosynthesis from CTP // pyrimidine deoxyribonucleotides &lt;i&gt;de novo&lt;/i&gt; biosynthesis III</html:p>
            <html:p>KEGG reaction: R02094</html:p>
            <html:p>545702878</html:p>
          </html:body>
        </notes>
        <annotation>
          <rdf:RDF>
            <rdf:Description rdf:about="#meta_R_DTMPKI__45__RXN_Cyto">
              <bqbiol:isVersionOf>
                <rdf:Bag>
                  <rdf:li rdf:resource="https://identifiers.org/kegg.reaction/R02094"/>
                  <rdf:li rdf:resource="https://identifiers.org/metanetx.reaction/MNXR97804"/>
                </rdf:Bag>
              </bqbiol:isVersionOf>
              <bqbiol:is>
                <rdf:Bag>
                  <rdf:li rdf:resource="https://identifiers.org/kegg.reaction/R02094"/>
                  <rdf:li rdf:resource="https://identifiers.org/ec-code/2.7.4.12"/>
                  <rdf:li rdf:resource="https://identifiers.org/ec-code/2.7.4.13"/>
                  <rdf:li rdf:resource="https://identifiers.org/ec-code/2.7.4.9"/>
                  <rdf:li rdf:resource="https://identifiers.org/brenda/2.7.4.13"/>
                  <rdf:li rdf:resource="https://identifiers.org/brenda/2.7.4.9"/>
                  <rdf:li rdf:resource="https://identifiers.org/seed.reaction/rxn33672"/>
                  <rdf:li rdf:resource="https://identifiers.org/biocyc/META:DTMPKI-RXN"/>
                  <rdf:li rdf:resource="https://identifiers.org/seed.reaction/rxn27841"/>
                  <rdf:li rdf:resource="https://identifiers.org/bigg.reaction/DTMPK"/>
                  <rdf:li rdf:resource="https://identifiers.org/bigg.reaction/DTMPKm"/>
                  <rdf:li rdf:resource="https://identifiers.org/rhea/13517"/>
                  <rdf:li rdf:resource="https://identifiers.org/brenda/2.7.4.12"/>
                  <rdf:li rdf:resource="https://identifiers.org/metanetx.reaction/MNXR97804"/>
                  <rdf:li rdf:resource="https://identifiers.org/rhea/13518"/>
                  <rdf:li rdf:resource="https://identifiers.org/rhea/13520"/>
                  <rdf:li rdf:resource="https://identifiers.org/rhea/13519"/>
                  <rdf:li rdf:resource="https://identifiers.org/seed.reaction/rxn01513"/>
                  <rdf:li rdf:resource="https://identifiers.org/biocyc/GALDIERIACYC:DTMPKI-RXN"/>
                </rdf:Bag>
              </bqbiol:is>
            </rdf:Description>
          </rdf:RDF>
        </annotation>
        <fbc:geneProductAssociation>
          <fbc:geneProductRef fbc:geneProduct="Gasu_52250"/>
        </fbc:geneProductAssociation>
        <listOfReactants>
          <speciesReference species="m_ATP_Cyto__91__c__93__" stoichiometry="1" constant="true"/>
          <speciesReference species="m_TMP_Cyto__91__c__93__" stoichiometry="1" constant="true"/>
        </listOfReactants>
        <listOfProducts>
          <speciesReference species="m_ADP_Cyto__91__c__93__" stoichiometry="1" constant="true"/>
          <speciesReference species="m_TDP_Cyto__91__c__93__" stoichiometry="1" constant="true"/>
        </listOfProducts>
      </reaction>
      <reaction metaid="meta_R_DTMPKI__45__RXN_Mito" id="R_DTMPKI__45__RXN_Mito" name="DTMPKI-RXN_Mito // dTMP kinase // thymidylate kinase // thymidylate kinase // dTMP kinase" reversible="true" fast="false" fbc:lowerFluxBound="FB1N1000" fbc:upperFluxBound="FB3N1000" sboTerm="SBO:0000176">
        <notes>
          <html:body>
            <html:p>Subsystem: pyrimidine deoxyribonucleotides &lt;i&gt;de novo&lt;/i&gt; biosynthesis I // pyrimidine deoxyribonucleotide phosphorylation // pyrimidine deoxyribonucleotides biosynthesis from CTP // pyrimidine deoxyribonucleotides &lt;i&gt;de novo&lt;/i&gt; biosynthesis III</html:p>
            <html:p>KEGG reaction: R02094</html:p>
            <html:p>545702878</html:p>
          </html:body>
        </notes>
        <annotation>
          <rdf:RDF>
            <rdf:Description rdf:about="#meta_R_DTMPKI__45__RXN_Mito">
              <bqbiol:isVersionOf>
                <rdf:Bag>
                  <rdf:li rdf:resource="https://identifiers.org/kegg.reaction/R02094"/>
                  <rdf:li rdf:resource="https://identifiers.org/metanetx.reaction/MNXR97804"/>
                </rdf:Bag>
              </bqbiol:isVersionOf>
              <bqbiol:is>
                <rdf:Bag>
                  <rdf:li rdf:resource="https://identifiers.org/kegg.reaction/R02094"/>
                  <rdf:li rdf:resource="https://identifiers.org/ec-code/2.7.4.12"/>
                  <rdf:li rdf:resource="https://identifiers.org/ec-code/2.7.4.13"/>
                  <rdf:li rdf:resource="https://identifiers.org/ec-code/2.7.4.9"/>
                  <rdf:li rdf:resource="https://identifiers.org/brenda/2.7.4.13"/>
                  <rdf:li rdf:resource="https://identifiers.org/brenda/2.7.4.9"/>
                  <rdf:li rdf:resource="https://identifiers.org/seed.reaction/rxn33672"/>
                  <rdf:li rdf:resource="https://identifiers.org/biocyc/META:DTMPKI-RXN"/>
                  <rdf:li rdf:resource="https://identifiers.org/seed.reaction/rxn27841"/>
                  <rdf:li rdf:resource="https://identifiers.org/bigg.reaction/DTMPK"/>
                  <rdf:li rdf:resource="https://identifiers.org/bigg.reaction/DTMPKm"/>
                  <rdf:li rdf:resource="https://identifiers.org/rhea/13517"/>
                  <rdf:li rdf:resource="https://identifiers.org/brenda/2.7.4.12"/>
                  <rdf:li rdf:resource="https://identifiers.org/metanetx.reaction/MNXR97804"/>
                  <rdf:li rdf:resource="https://identifiers.org/rhea/13518"/>
                  <rdf:li rdf:resource="https://identifiers.org/rhea/13520"/>
                  <rdf:li rdf:resource="https://identifiers.org/rhea/13519"/>
                  <rdf:li rdf:resource="https://identifiers.org/seed.reaction/rxn01513"/>
                  <rdf:li rdf:resource="https://identifiers.org/biocyc/GALDIERIACYC:DTMPKI-RXN"/>
                </rdf:Bag>
              </bqbiol:is>
            </rdf:Description>
          </rdf:RDF>
        </annotation>
        <fbc:geneProductAssociation>
          <fbc:geneProductRef fbc:geneProduct="Gasu_52250"/>
        </fbc:geneProductAssociation>
        <listOfReactants>
          <speciesReference species="m_ATP_Mito__91__m__93__" stoichiometry="1" constant="true"/>
          <speciesReference species="m_TMP_Mito__91__m__93__" stoichiometry="1" constant="true"/>
        </listOfReactants>
        <listOfProducts>
          <speciesReference species="m_ADP_Mito__91__m__93__" stoichiometry="1" constant="true"/>
          <speciesReference species="m_TDP_Mito__91__m__93__" stoichiometry="1" constant="true"/>
        </listOfProducts>
      </reaction>
      <reaction metaid="meta_R_DTMPKI__45__RXN_Pero" id="R_DTMPKI__45__RXN_Pero" name="DTMPKI-RXN_Pero // dTMP kinase // thymidylate kinase // thymidylate kinase // dTMP kinase" reversible="true" fast="false" fbc:lowerFluxBound="FB1N1000" fbc:upperFluxBound="FB3N1000" sboTerm="SBO:0000176">
        <notes>
          <html:body>
            <html:p>Subsystem: pyrimidine deoxyribonucleotides &lt;i&gt;de novo&lt;/i&gt; biosynthesis I // pyrimidine deoxyribonucleotide phosphorylation // pyrimidine deoxyribonucleotides biosynthesis from CTP // pyrimidine deoxyribonucleotides &lt;i&gt;de novo&lt;/i&gt; biosynthesis III</html:p>
            <html:p>KEGG reaction: R02094</html:p>
            <html:p>545702878</html:p>
          </html:body>
        </notes>
        <annotation>
          <rdf:RDF>
            <rdf:Description rdf:about="#meta_R_DTMPKI__45__RXN_Pero">
              <bqbiol:isVersionOf>
                <rdf:Bag>
                  <rdf:li rdf:resource="https://identifiers.org/kegg.reaction/R02094"/>
                  <rdf:li rdf:resource="https://identifiers.org/metanetx.reaction/MNXR97804"/>
                </rdf:Bag>
              </bqbiol:isVersionOf>
              <bqbiol:is>
                <rdf:Bag>
                  <rdf:li rdf:resource="https://identifiers.org/kegg.reaction/R02094"/>
                  <rdf:li rdf:resource="https://identifiers.org/ec-code/2.7.4.12"/>
                  <rdf:li rdf:resource="https://identifiers.org/ec-code/2.7.4.13"/>
                  <rdf:li rdf:resource="https://identifiers.org/ec-code/2.7.4.9"/>
                  <rdf:li rdf:resource="https://identifiers.org/brenda/2.7.4.13"/>
                  <rdf:li rdf:resource="https://identifiers.org/brenda/2.7.4.9"/>
                  <rdf:li rdf:resource="https://identifiers.org/seed.reaction/rxn33672"/>
                  <rdf:li rdf:resource="https://identifiers.org/biocyc/META:DTMPKI-RXN"/>
                  <rdf:li rdf:resource="https://identifiers.org/seed.reaction/rxn27841"/>
                  <rdf:li rdf:resource="https://identifiers.org/bigg.reaction/DTMPK"/>
                  <rdf:li rdf:resource="https://identifiers.org/bigg.reaction/DTMPKm"/>
                  <rdf:li rdf:resource="https://identifiers.org/rhea/13517"/>
                  <rdf:li rdf:resource="https://identifiers.org/brenda/2.7.4.12"/>
                  <rdf:li rdf:resource="https://identifiers.org/metanetx.reaction/MNXR97804"/>
                  <rdf:li rdf:resource="https://identifiers.org/rhea/13518"/>
                  <rdf:li rdf:resource="https://identifiers.org/rhea/13520"/>
                  <rdf:li rdf:resource="https://identifiers.org/rhea/13519"/>
                  <rdf:li rdf:resource="https://identifiers.org/seed.reaction/rxn01513"/>
                  <rdf:li rdf:resource="https://identifiers.org/biocyc/GALDIERIACYC:DTMPKI-RXN"/>
                </rdf:Bag>
              </bqbiol:is>
            </rdf:Description>
          </rdf:RDF>
        </annotation>
        <fbc:geneProductAssociation>
          <fbc:geneProductRef fbc:geneProduct="Gasu_52250"/>
        </fbc:geneProductAssociation>
        <listOfReactants>
          <speciesReference species="m_ATP_Pero__91__x__93__" stoichiometry="1" constant="true"/>
          <speciesReference species="m_TMP_Pero__91__x__93__" stoichiometry="1" constant="true"/>
        </listOfReactants>
        <listOfProducts>
          <speciesReference species="m_ADP_Pero__91__x__93__" stoichiometry="1" constant="true"/>
          <speciesReference species="m_TDP_Pero__91__x__93__" stoichiometry="1" constant="true"/>
        </listOfProducts>
      </reaction>
      <reaction metaid="meta_R_DUDPKIN__45__RXN_Cyto" id="R_DUDPKIN__45__RXN_Cyto" name="DUDPKIN-RXN_Cyto // dUDP kinase // dUDP kinase // dUDP kinase // dUDP kinase" reversible="false" fast="false" fbc:lowerFluxBound="FB2N0" fbc:upperFluxBound="FB3N1000" sboTerm="SBO:0000176">
        <notes>
          <html:body>
            <html:p>Subsystem: pyrimidine deoxyribonucleotides &lt;i&gt;de novo&lt;/i&gt; biosynthesis I // pyrimidine deoxyribonucleotides &lt;i&gt;de novo&lt;/i&gt; biosynthesis III</html:p>
            <html:p>KEGG reaction: R02331</html:p>
            <html:p>545710681</html:p>
            <html:p>545704762</html:p>
          </html:body>
        </notes>
        <annotation>
          <rdf:RDF>
            <rdf:Description rdf:about="#meta_R_DUDPKIN__45__RXN_Cyto">
              <bqbiol:isVersionOf>
                <rdf:Bag>
                  <rdf:li rdf:resource="https://identifiers.org/kegg.reaction/R02331"/>
                  <rdf:li rdf:resource="https://identifiers.org/metanetx.reaction/MNXR101938"/>
                </rdf:Bag>
              </bqbiol:isVersionOf>
              <bqbiol:is>
                <rdf:Bag>
                  <rdf:li rdf:resource="https://identifiers.org/kegg.reaction/R02331"/>
                  <rdf:li rdf:resource="https://identifiers.org/ec-code/2.7.4.6"/>
                  <rdf:li rdf:resource="https://identifiers.org/seed.reaction/rxn19645"/>
                  <rdf:li rdf:resource="https://identifiers.org/bigg.reaction/NDPK6"/>
                  <rdf:li rdf:resource="https://identifiers.org/seed.reaction/rxn01678"/>
                  <rdf:li rdf:resource="https://identifiers.org/seed.reaction/rxn33340"/>
                  <rdf:li rdf:resource="https://identifiers.org/rhea/28584"/>
                  <rdf:li rdf:resource="https://identifiers.org/seed.reaction/rxn27842"/>
                  <rdf:li rdf:resource="https://identifiers.org/bigg.reaction/NDPK6m"/>
                  <rdf:li rdf:resource="https://identifiers.org/brenda/2.7.4.6"/>
                  <rdf:li rdf:resource="https://identifiers.org/metanetx.reaction/MNXR101938"/>
                  <rdf:li rdf:resource="https://identifiers.org/rhea/28583"/>
                  <rdf:li rdf:resource="https://identifiers.org/bigg.reaction/NDPK6n"/>
                  <rdf:li rdf:resource="https://identifiers.org/biocyc/META:DUDPKIN-RXN"/>
                  <rdf:li rdf:resource="https://identifiers.org/rhea/28582"/>
                  <rdf:li rdf:resource="https://identifiers.org/seed.reaction/rxn27843"/>
                  <rdf:li rdf:resource="https://identifiers.org/rhea/28585"/>
                  <rdf:li rdf:resource="https://identifiers.org/biocyc/GALDIERIACYC:DUDPKIN-RXN"/>
                </rdf:Bag>
              </bqbiol:is>
            </rdf:Description>
          </rdf:RDF>
        </annotation>
        <fbc:geneProductAssociation>
          <fbc:or>
            <fbc:geneProductRef fbc:geneProduct="Gasu_16250"/>
            <fbc:geneProductRef fbc:geneProduct="Gasu_43480"/>
          </fbc:or>
        </fbc:geneProductAssociation>
        <listOfReactants>
          <speciesReference species="m_ATP_Cyto__91__c__93__" stoichiometry="1" constant="true"/>
          <speciesReference species="m_DUDP_Cyto__91__c__93__" stoichiometry="1" constant="true"/>
        </listOfReactants>
        <listOfProducts>
          <speciesReference species="m_ADP_Cyto__91__c__93__" stoichiometry="1" constant="true"/>
          <speciesReference species="m_DUTP_Cyto__91__c__93__" stoichiometry="1" constant="true"/>
        </listOfProducts>
      </reaction>
      <reaction metaid="meta_R_DUDPKIN__45__RXN_Mito" id="R_DUDPKIN__45__RXN_Mito" name="DUDPKIN-RXN_Mito // dUDP kinase // dUDP kinase // dUDP kinase // dUDP kinase" reversible="false" fast="false" fbc:lowerFluxBound="FB2N0" fbc:upperFluxBound="FB3N1000" sboTerm="SBO:0000176">
        <notes>
          <html:body>
            <html:p>Subsystem: pyrimidine deoxyribonucleotides &lt;i&gt;de novo&lt;/i&gt; biosynthesis I // pyrimidine deoxyribonucleotides &lt;i&gt;de novo&lt;/i&gt; biosynthesis III</html:p>
            <html:p>KEGG reaction: R02331</html:p>
            <html:p>545710681</html:p>
            <html:p>545704762</html:p>
          </html:body>
        </notes>
        <annotation>
          <rdf:RDF>
            <rdf:Description rdf:about="#meta_R_DUDPKIN__45__RXN_Mito">
              <bqbiol:isVersionOf>
                <rdf:Bag>
                  <rdf:li rdf:resource="https://identifiers.org/kegg.reaction/R02331"/>
                  <rdf:li rdf:resource="https://identifiers.org/metanetx.reaction/MNXR101938"/>
                </rdf:Bag>
              </bqbiol:isVersionOf>
              <bqbiol:is>
                <rdf:Bag>
                  <rdf:li rdf:resource="https://identifiers.org/kegg.reaction/R02331"/>
                  <rdf:li rdf:resource="https://identifiers.org/ec-code/2.7.4.6"/>
                  <rdf:li rdf:resource="https://identifiers.org/seed.reaction/rxn19645"/>
                  <rdf:li rdf:resource="https://identifiers.org/bigg.reaction/NDPK6"/>
                  <rdf:li rdf:resource="https://identifiers.org/seed.reaction/rxn01678"/>
                  <rdf:li rdf:resource="https://identifiers.org/seed.reaction/rxn33340"/>
                  <rdf:li rdf:resource="https://identifiers.org/rhea/28584"/>
                  <rdf:li rdf:resource="https://identifiers.org/seed.reaction/rxn27842"/>
                  <rdf:li rdf:resource="https://identifiers.org/bigg.reaction/NDPK6m"/>
                  <rdf:li rdf:resource="https://identifiers.org/brenda/2.7.4.6"/>
                  <rdf:li rdf:resource="https://identifiers.org/metanetx.reaction/MNXR101938"/>
                  <rdf:li rdf:resource="https://identifiers.org/rhea/28583"/>
                  <rdf:li rdf:resource="https://identifiers.org/bigg.reaction/NDPK6n"/>
                  <rdf:li rdf:resource="https://identifiers.org/biocyc/META:DUDPKIN-RXN"/>
                  <rdf:li rdf:resource="https://identifiers.org/rhea/28582"/>
                  <rdf:li rdf:resource="https://identifiers.org/seed.reaction/rxn27843"/>
                  <rdf:li rdf:resource="https://identifiers.org/rhea/28585"/>
                  <rdf:li rdf:resource="https://identifiers.org/biocyc/GALDIERIACYC:DUDPKIN-RXN"/>
                </rdf:Bag>
              </bqbiol:is>
            </rdf:Description>
          </rdf:RDF>
        </annotation>
        <fbc:geneProductAssociation>
          <fbc:or>
            <fbc:geneProductRef fbc:geneProduct="Gasu_16250"/>
            <fbc:geneProductRef fbc:geneProduct="Gasu_43480"/>
          </fbc:or>
        </fbc:geneProductAssociation>
        <listOfReactants>
          <speciesReference species="m_ATP_Mito__91__m__93__" stoichiometry="1" constant="true"/>
          <speciesReference species="m_DUDP_Mito__91__m__93__" stoichiometry="1" constant="true"/>
        </listOfReactants>
        <listOfProducts>
          <speciesReference species="m_ADP_Mito__91__m__93__" stoichiometry="1" constant="true"/>
          <speciesReference species="m_DUTP_Mito__91__m__93__" stoichiometry="1" constant="true"/>
        </listOfProducts>
      </reaction>
      <reaction metaid="meta_R_DUDPKIN__45__RXN_Plas" id="R_DUDPKIN__45__RXN_Plas" name="DUDPKIN-RXN_Plas // dUDP kinase // dUDP kinase // dUDP kinase // dUDP kinase" reversible="false" fast="false" fbc:lowerFluxBound="FB2N0" fbc:upperFluxBound="FB3N1000" sboTerm="SBO:0000176">
        <notes>
          <html:body>
            <html:p>Subsystem: pyrimidine deoxyribonucleotides &lt;i&gt;de novo&lt;/i&gt; biosynthesis I // pyrimidine deoxyribonucleotides &lt;i&gt;de novo&lt;/i&gt; biosynthesis III</html:p>
            <html:p>KEGG reaction: R02331</html:p>
            <html:p>545710681</html:p>
            <html:p>545704762</html:p>
          </html:body>
        </notes>
        <annotation>
          <rdf:RDF>
            <rdf:Description rdf:about="#meta_R_DUDPKIN__45__RXN_Plas">
              <bqbiol:isVersionOf>
                <rdf:Bag>
                  <rdf:li rdf:resource="https://identifiers.org/kegg.reaction/R02331"/>
                  <rdf:li rdf:resource="https://identifiers.org/metanetx.reaction/MNXR101938"/>
                </rdf:Bag>
              </bqbiol:isVersionOf>
              <bqbiol:is>
                <rdf:Bag>
                  <rdf:li rdf:resource="https://identifiers.org/kegg.reaction/R02331"/>
                  <rdf:li rdf:resource="https://identifiers.org/ec-code/2.7.4.6"/>
                  <rdf:li rdf:resource="https://identifiers.org/seed.reaction/rxn19645"/>
                  <rdf:li rdf:resource="https://identifiers.org/bigg.reaction/NDPK6"/>
                  <rdf:li rdf:resource="https://identifiers.org/seed.reaction/rxn01678"/>
                  <rdf:li rdf:resource="https://identifiers.org/seed.reaction/rxn33340"/>
                  <rdf:li rdf:resource="https://identifiers.org/rhea/28584"/>
                  <rdf:li rdf:resource="https://identifiers.org/seed.reaction/rxn27842"/>
                  <rdf:li rdf:resource="https://identifiers.org/bigg.reaction/NDPK6m"/>
                  <rdf:li rdf:resource="https://identifiers.org/brenda/2.7.4.6"/>
                  <rdf:li rdf:resource="https://identifiers.org/metanetx.reaction/MNXR101938"/>
                  <rdf:li rdf:resource="https://identifiers.org/rhea/28583"/>
                  <rdf:li rdf:resource="https://identifiers.org/bigg.reaction/NDPK6n"/>
                  <rdf:li rdf:resource="https://identifiers.org/biocyc/META:DUDPKIN-RXN"/>
                  <rdf:li rdf:resource="https://identifiers.org/rhea/28582"/>
                  <rdf:li rdf:resource="https://identifiers.org/seed.reaction/rxn27843"/>
                  <rdf:li rdf:resource="https://identifiers.org/rhea/28585"/>
                  <rdf:li rdf:resource="https://identifiers.org/biocyc/GALDIERIACYC:DUDPKIN-RXN"/>
                </rdf:Bag>
              </bqbiol:is>
            </rdf:Description>
          </rdf:RDF>
        </annotation>
        <fbc:geneProductAssociation>
          <fbc:or>
            <fbc:geneProductRef fbc:geneProduct="Gasu_16250"/>
            <fbc:geneProductRef fbc:geneProduct="Gasu_43480"/>
          </fbc:or>
        </fbc:geneProductAssociation>
        <listOfReactants>
          <speciesReference species="m_ATP_Plas__91__p__93__" stoichiometry="1" constant="true"/>
          <speciesReference species="m_DUDP_Plas__91__p__93__" stoichiometry="1" constant="true"/>
        </listOfReactants>
        <listOfProducts>
          <speciesReference species="m_ADP_Plas__91__p__93__" stoichiometry="1" constant="true"/>
          <speciesReference species="m_DUTP_Plas__91__p__93__" stoichiometry="1" constant="true"/>
        </listOfProducts>
      </reaction>
      <reaction metaid="meta_R_DUTP__45__PYROP__45__RXN_Cyto" id="R_DUTP__45__PYROP__45__RXN_Cyto" name="DUTP-PYROP-RXN_Cyto // dUTP diphosphatase // dUTP pyrophosphohydrolase // dUTP diphosphatase // deoxyuridine 5'-triphosphate nucleotidohydrolase // dUTP diphosphatase" reversible="false" fast="false" fbc:lowerFluxBound="FB2N0" fbc:upperFluxBound="FB3N1000" sboTerm="SBO:0000176">
        <notes>
          <html:body>
            <html:p>Subsystem: pyrimidine deoxyribonucleotides &lt;i&gt;de novo&lt;/i&gt; biosynthesis I // pyrimidine deoxyribonucleotides &lt;i&gt;de novo&lt;/i&gt; biosynthesis III</html:p>
            <html:p>KEGG reaction: R02100</html:p>
            <html:p>545708000</html:p>
          </html:body>
        </notes>
        <annotation>
          <rdf:RDF>
            <rdf:Description rdf:about="#meta_R_DUTP__45__PYROP__45__RXN_Cyto">
              <bqbiol:isVersionOf>
                <rdf:Bag>
                  <rdf:li rdf:resource="https://identifiers.org/kegg.reaction/R02100"/>
                  <rdf:li rdf:resource="https://identifiers.org/metanetx.reaction/MNXR97822"/>
                </rdf:Bag>
              </bqbiol:isVersionOf>
              <bqbiol:is>
                <rdf:Bag>
                  <rdf:li rdf:resource="https://identifiers.org/kegg.reaction/R02100"/>
                  <rdf:li rdf:resource="https://identifiers.org/ec-code/3.6.1.19"/>
                  <rdf:li rdf:resource="https://identifiers.org/ec-code/3.6.1.23"/>
                  <rdf:li rdf:resource="https://identifiers.org/bigg.reaction/DUTPDPm"/>
                  <rdf:li rdf:resource="https://identifiers.org/seed.reaction/rxn32248"/>
                  <rdf:li rdf:resource="https://identifiers.org/brenda/3.6.1.19"/>
                  <rdf:li rdf:resource="https://identifiers.org/bigg.reaction/DUTPDPn"/>
                  <rdf:li rdf:resource="https://identifiers.org/seed.reaction/rxn32257"/>
                  <rdf:li rdf:resource="https://identifiers.org/rhea/10251"/>
                  <rdf:li rdf:resource="https://identifiers.org/bigg.reaction/DUTPDP_1"/>
                  <rdf:li rdf:resource="https://identifiers.org/brenda/3.6.1.23"/>
                  <rdf:li rdf:resource="https://identifiers.org/ec-code/3.6.1.9"/>
                  <rdf:li rdf:resource="https://identifiers.org/brenda/3.6.1.8"/>
                  <rdf:li rdf:resource="https://identifiers.org/seed.reaction/rxn01519"/>
                  <rdf:li rdf:resource="https://identifiers.org/biocyc/META:DUTP-PYROP-RXN"/>
                  <rdf:li rdf:resource="https://identifiers.org/seed.reaction/rxn27844"/>
                  <rdf:li rdf:resource="https://identifiers.org/metanetx.reaction/MNXR97822"/>
                  <rdf:li rdf:resource="https://identifiers.org/rhea/10248"/>
                  <rdf:li rdf:resource="https://identifiers.org/ec-code/3.6.1.8"/>
                  <rdf:li rdf:resource="https://identifiers.org/bigg.reaction/DUTPDP"/>
                  <rdf:li rdf:resource="https://identifiers.org/rhea/10250"/>
                  <rdf:li rdf:resource="https://identifiers.org/rhea/10249"/>
                  <rdf:li rdf:resource="https://identifiers.org/brenda/3.6.1.9"/>
                  <rdf:li rdf:resource="https://identifiers.org/biocyc/GALDIERIACYC:DUTP-PYROP-RXN"/>
                </rdf:Bag>
              </bqbiol:is>
            </rdf:Description>
          </rdf:RDF>
        </annotation>
        <fbc:geneProductAssociation>
          <fbc:or>
            <fbc:geneProductRef fbc:geneProduct="Gasu_04800"/>
            <fbc:geneProductRef fbc:geneProduct="Gasu_27950"/>
          </fbc:or>
        </fbc:geneProductAssociation>
        <listOfReactants>
          <speciesReference species="m_DUTP_Cyto__91__c__93__" stoichiometry="1" constant="true"/>
          <speciesReference species="m_WATER_Cyto__91__c__93__" stoichiometry="1" constant="true"/>
        </listOfReactants>
        <listOfProducts>
          <speciesReference species="m_DUMP_Cyto__91__c__93__" stoichiometry="1" constant="true"/>
          <speciesReference species="m_PPI_Cyto__91__c__93__" stoichiometry="1" constant="true"/>
          <speciesReference species="m_PROTON_Cyto__91__c__93__" stoichiometry="1" constant="true"/>
        </listOfProducts>
      </reaction>
      <reaction metaid="meta_R_DXPREDISOM__45__RXN_Plas" id="R_DXPREDISOM__45__RXN_Plas" name="DXPREDISOM-RXN_Plas // 1-deoxy-D-xylulose 5-phosphate reductoisomerase // 1-deoxy-D-xylulose 5-phosphate reductoisomerase // 1-deoxy-D-xylulose 5-phosphate reductoisomerase // 1-deoxy-D-ribulose 5-phosphate reductoisomerase // 1-deoxy-D-xylulose 5-phosphate reductoisomerase" reversible="false" fast="false" fbc:lowerFluxBound="FB2N0" fbc:upperFluxBound="FB3N1000" sboTerm="SBO:0000176">
        <notes>
          <html:body>
            <html:p>Subsystem: methylerythritol phosphate pathway II</html:p>
            <html:p>KEGG reaction: R05688</html:p>
            <html:p>545701618</html:p>
          </html:body>
        </notes>
        <annotation>
          <rdf:RDF>
            <rdf:Description rdf:about="#meta_R_DXPREDISOM__45__RXN_Plas">
              <bqbiol:isVersionOf>
                <rdf:Bag>
                  <rdf:li rdf:resource="https://identifiers.org/kegg.reaction/R05688"/>
                  <rdf:li rdf:resource="https://identifiers.org/metanetx.reaction/MNXR153413"/>
                </rdf:Bag>
              </bqbiol:isVersionOf>
              <bqbiol:is>
                <rdf:Bag>
                  <rdf:li rdf:resource="https://identifiers.org/kegg.reaction/R05688"/>
                  <rdf:li rdf:resource="https://identifiers.org/ec-code/1.1.1.267"/>
                  <rdf:li rdf:resource="https://identifiers.org/bigg.reaction/DXRI"/>
                  <rdf:li rdf:resource="https://identifiers.org/brenda/1.1.1.267"/>
                  <rdf:li rdf:resource="https://identifiers.org/rhea/13718"/>
                  <rdf:li rdf:resource="https://identifiers.org/rhea/13717"/>
                  <rdf:li rdf:resource="https://identifiers.org/rhea/13719"/>
                  <rdf:li rdf:resource="https://identifiers.org/seed.reaction/rxn19646"/>
                  <rdf:li rdf:resource="https://identifiers.org/rhea/13720"/>
                  <rdf:li rdf:resource="https://identifiers.org/bigg.reaction/DXPRIi"/>
                  <rdf:li rdf:resource="https://identifiers.org/metanetx.reaction/MNXR153413"/>
                  <rdf:li rdf:resource="https://identifiers.org/seed.reaction/rxn03958"/>
                  <rdf:li rdf:resource="https://identifiers.org/biocyc/META:DXPREDISOM-RXN"/>
                  <rdf:li rdf:resource="https://identifiers.org/biocyc/GALDIERIACYC:DXPREDISOM-RXN"/>
                </rdf:Bag>
              </bqbiol:is>
            </rdf:Description>
          </rdf:RDF>
        </annotation>
        <fbc:geneProductAssociation>
          <fbc:geneProductRef fbc:geneProduct="Gasu_57430"/>
        </fbc:geneProductAssociation>
        <listOfReactants>
          <speciesReference species="m_DEOXYXYLULOSE__45__5P_Plas__91__p__93__" stoichiometry="1" constant="true"/>
          <speciesReference species="m_NADPH_Plas__91__p__93__" stoichiometry="1" constant="true"/>
          <speciesReference species="m_PROTON_Plas__91__p__93__" stoichiometry="1" constant="true"/>
        </listOfReactants>
        <listOfProducts>
          <speciesReference species="m_2__45__C__45__METHYL__45__D__45__ERYTHRITOL__45__4__45__PHOSPHATE_Plas__91__p__93__" stoichiometry="1" constant="true"/>
          <speciesReference species="m_NADP_Plas__91__p__93__" stoichiometry="1" constant="true"/>
        </listOfProducts>
      </reaction>
      <reaction metaid="meta_R_DXS__45__RXN_Plas" id="R_DXS__45__RXN_Plas" name="DXS-RXN_Plas // 1-deoxy-D-xylulose-5-phosphate synthase // 1-deoxyxylulose-5-phosphate synthase // 1-deoxy-D-xylulose-5-phosphate synthase // 1-deoxy-D-xylulose 5-phosphate synthase" reversible="true" fast="false" fbc:lowerFluxBound="FB1N1000" fbc:upperFluxBound="FB3N1000" sboTerm="SBO:0000176">
        <notes>
          <html:body>
            <html:p>Subsystem: methylerythritol phosphate pathway II</html:p>
            <html:p>KEGG reaction: R05636</html:p>
            <html:p>545705140</html:p>
          </html:body>
        </notes>
        <annotation>
          <rdf:RDF>
            <rdf:Description rdf:about="#meta_R_DXS__45__RXN_Plas">
              <bqbiol:isVersionOf>
                <rdf:Bag>
                  <rdf:li rdf:resource="https://identifiers.org/kegg.reaction/R05636"/>
                  <rdf:li rdf:resource="https://identifiers.org/metanetx.reaction/MNXR153417"/>
                </rdf:Bag>
              </bqbiol:isVersionOf>
              <bqbiol:is>
                <rdf:Bag>
                  <rdf:li rdf:resource="https://identifiers.org/kegg.reaction/R05636"/>
                  <rdf:li rdf:resource="https://identifiers.org/ec-code/2.2.1.7"/>
                  <rdf:li rdf:resource="https://identifiers.org/rhea/12607"/>
                  <rdf:li rdf:resource="https://identifiers.org/rhea/12606"/>
                  <rdf:li rdf:resource="https://identifiers.org/metanetx.reaction/MNXR153417"/>
                  <rdf:li rdf:resource="https://identifiers.org/biocyc/META:DXS-RXN"/>
                  <rdf:li rdf:resource="https://identifiers.org/seed.reaction/rxn27845"/>
                  <rdf:li rdf:resource="https://identifiers.org/rhea/12605"/>
                  <rdf:li rdf:resource="https://identifiers.org/seed.reaction/rxn03909"/>
                  <rdf:li rdf:resource="https://identifiers.org/brenda/2.2.1.7"/>
                  <rdf:li rdf:resource="https://identifiers.org/rhea/12608"/>
                  <rdf:li rdf:resource="https://identifiers.org/biocyc/GALDIERIACYC:DXS-RXN"/>
                </rdf:Bag>
              </bqbiol:is>
            </rdf:Description>
          </rdf:RDF>
        </annotation>
        <fbc:geneProductAssociation>
          <fbc:geneProductRef fbc:geneProduct="Gasu_42090"/>
        </fbc:geneProductAssociation>
        <listOfReactants>
          <speciesReference species="m_GAP_Plas__91__p__93__" stoichiometry="1" constant="true"/>
          <speciesReference species="m_PROTON_Plas__91__p__93__" stoichiometry="1" constant="true"/>
          <speciesReference species="m_PYRUVATE_Plas__91__p__93__" stoichiometry="1" constant="true"/>
        </listOfReactants>
        <listOfProducts>
          <speciesReference species="m_CARBON__45__DIOXIDE_Plas__91__p__93__" stoichiometry="1" constant="true"/>
          <speciesReference species="m_DEOXYXYLULOSE__45__5P_Plas__91__p__93__" stoichiometry="1" constant="true"/>
        </listOfProducts>
      </reaction>
      <reaction metaid="meta_R_ERYTHRITOL_Cyto_tx" id="R_ERYTHRITOL_Cyto_tx" name="ERYTHRITOL_Cyto_tx" reversible="true" fast="false" fbc:lowerFluxBound="FB2N0" fbc:upperFluxBound="FB2N0" sboTerm="SBO:0000627">
        <listOfReactants>
          <speciesReference species="m_ERYTHRITOL_Cyto__91__c__93__" stoichiometry="1" constant="true"/>
        </listOfReactants>
      </reaction>
      <reaction metaid="meta_R_ERYTHROSE__45__4P_Plas_tx" id="R_ERYTHROSE__45__4P_Plas_tx" name="ERYTHROSE-4P_Plas_tx" reversible="true" fast="false" fbc:lowerFluxBound="FB1N1000" fbc:upperFluxBound="FB3N1000" sboTerm="SBO:0000185">
        <listOfReactants>
          <speciesReference species="m_ERYTHROSE__45__4P_Cyto__91__c__93__" stoichiometry="1" constant="true"/>
          <speciesReference species="m_Pi_Plas__91__p__93__" stoichiometry="1" constant="true"/>
        </listOfReactants>
        <listOfProducts>
          <speciesReference species="m_ERYTHROSE__45__4P_Plas__91__p__93__" stoichiometry="1" constant="true"/>
          <speciesReference species="m_Pi_Cyto__91__c__93__" stoichiometry="1" constant="true"/>
        </listOfProducts>
      </reaction>
      <reaction metaid="meta_R_ETFCLOS__45__RXN_Cyto" id="R_ETFCLOS__45__RXN_Cyto" name="ETFCLOS-RXN_Cyto" reversible="true" fast="false" fbc:lowerFluxBound="FB1N1000" fbc:upperFluxBound="FB3N1000" sboTerm="SBO:0000176">
        <listOfReactants>
          <speciesReference species="m_ETF__45__Reduced_Cyto__91__c__93__" stoichiometry="1" constant="true"/>
          <speciesReference species="m_NAD_Cyto__91__c__93__" stoichiometry="1" constant="true"/>
        </listOfReactants>
        <listOfProducts>
          <speciesReference species="m_ETF__45__Oxidized_Cyto__91__c__93__" stoichiometry="1" constant="true"/>
          <speciesReference species="m_NADH_Cyto__91__c__93__" stoichiometry="1" constant="true"/>
          <speciesReference species="m_PROTON_Cyto__91__c__93__" stoichiometry="2" constant="true"/>
        </listOfProducts>
      <annotation>
          <rdf:RDF>
            <rdf:Description rdf:about="#meta_R_ETFCLOS__45__RXN_Cyto">
              <bqbiol:is>
                <rdf:Bag>
                  <rdf:li rdf:resource="https://identifiers.org/metanetx.reaction/MNXR115866"/>
                  <rdf:li rdf:resource="https://identifiers.org/seed.reaction/rxn19680"/>
                  <rdf:li rdf:resource="https://identifiers.org/biocyc/META:ETFCLOS-RXN"/>
                </rdf:Bag>
              </bqbiol:is>
            </rdf:Description>
          </rdf:RDF>
        </annotation>
        </reaction>
      <reaction metaid="meta_R_ETHANOLAMINE__45__KINASE__45__RXN_Cyto" id="R_ETHANOLAMINE__45__KINASE__45__RXN_Cyto" name="ETHANOLAMINE-KINASE-RXN_Cyto // ethanolamine kinase // ethanolamine kinase // ethanolamine kinase // ethanolamine kinase" reversible="false" fast="false" fbc:lowerFluxBound="FB2N0" fbc:upperFluxBound="FB3N1000" sboTerm="SBO:0000176">
        <notes>
          <html:body>
            <html:p>Subsystem: plasmalogen biosynthesis I (aerobic) // phosphatidylethanolamine biosynthesis II // choline biosynthesis I</html:p>
            <html:p>KEGG reaction: R01468</html:p>
            <html:p>545710047</html:p>
            <html:p>545710049</html:p>
          </html:body>
        </notes>
        <annotation>
          <rdf:RDF>
            <rdf:Description rdf:about="#meta_R_ETHANOLAMINE__45__KINASE__45__RXN_Cyto">
              <bqbiol:isVersionOf>
                <rdf:Bag>
                  <rdf:li rdf:resource="https://identifiers.org/kegg.reaction/R01468"/>
                  <rdf:li rdf:resource="https://identifiers.org/metanetx.reaction/MNXR97969"/>
                </rdf:Bag>
              </bqbiol:isVersionOf>
              <bqbiol:is>
                <rdf:Bag>
                  <rdf:li rdf:resource="https://identifiers.org/kegg.reaction/R01468"/>
                  <rdf:li rdf:resource="https://identifiers.org/ec-code/2.7.1.82"/>
                  <rdf:li rdf:resource="https://identifiers.org/rhea/13072"/>
                  <rdf:li rdf:resource="https://identifiers.org/rhea/13070"/>
                  <rdf:li rdf:resource="https://identifiers.org/seed.reaction/rxn38094"/>
                  <rdf:li rdf:resource="https://identifiers.org/biocyc/META:ETHANOLAMINE-KINASE-RXN"/>
                  <rdf:li rdf:resource="https://identifiers.org/brenda/2.7.1.82"/>
                  <rdf:li rdf:resource="https://identifiers.org/seed.reaction/rxn01071"/>
                  <rdf:li rdf:resource="https://identifiers.org/rhea/13071"/>
                  <rdf:li rdf:resource="https://identifiers.org/seed.reaction/rxn32358"/>
                  <rdf:li rdf:resource="https://identifiers.org/bigg.reaction/ETAK"/>
                  <rdf:li rdf:resource="https://identifiers.org/rhea/13069"/>
                  <rdf:li rdf:resource="https://identifiers.org/metanetx.reaction/MNXR97969"/>
                  <rdf:li rdf:resource="https://identifiers.org/bigg.reaction/ETHAK"/>
                  <rdf:li rdf:resource="https://identifiers.org/biocyc/GALDIERIACYC:ETHANOLAMINE-KINASE-RXN"/>
                </rdf:Bag>
              </bqbiol:is>
            </rdf:Description>
          </rdf:RDF>
        </annotation>
        <fbc:geneProductAssociation>
          <fbc:geneProductRef fbc:geneProduct="Gasu_18300"/>
        </fbc:geneProductAssociation>
        <listOfReactants>
          <speciesReference species="m_ATP_Cyto__91__c__93__" stoichiometry="1" constant="true"/>
          <speciesReference species="m_ETHANOL__45__AMINE_Cyto__91__c__93__" stoichiometry="1" constant="true"/>
        </listOfReactants>
        <listOfProducts>
          <speciesReference species="m_ADP_Cyto__91__c__93__" stoichiometry="1" constant="true"/>
          <speciesReference species="m_PHOSPHORYL__45__ETHANOLAMINE_Cyto__91__c__93__" stoichiometry="1" constant="true"/>
          <speciesReference species="m_PROTON_Cyto__91__c__93__" stoichiometry="1" constant="true"/>
        </listOfProducts>
      </reaction>
      <reaction metaid="meta_R_ETHANOLAMINEPHOSPHOTRANSFERASE__45__RXN_C12_Cyto" id="R_ETHANOLAMINEPHOSPHOTRANSFERASE__45__RXN_C12_Cyto" name="ETHANOLAMINEPHOSPHOTRANSFERASE-RXN_C12_Cyto" reversible="false" fast="false" fbc:lowerFluxBound="FB2N0" fbc:upperFluxBound="FB3N1000" sboTerm="SBO:0000176">
        <listOfReactants>
          <speciesReference species="m_CDP__45__ETHANOLAMINE_Cyto__91__c__93__" stoichiometry="1" constant="true"/>
          <speciesReference species="m_DIACYLGLYCEROL_C12_Cyto__91__c__93__" stoichiometry="1" constant="true"/>
        </listOfReactants>
        <listOfProducts>
          <speciesReference species="m_CMP_Cyto__91__c__93__" stoichiometry="1" constant="true"/>
          <speciesReference species="m_L__45__1__45__PHOSPHATIDYL__45__ETHANOLAMINE_C12_Cyto__91__c__93__" stoichiometry="1" constant="true"/>
          <speciesReference species="m_PROTON_Cyto__91__c__93__" stoichiometry="1" constant="true"/>
        </listOfProducts>
      <annotation><rdf:RDF><rdf:Description rdf:about="#meta_R_ETHANOLAMINEPHOSPHOTRANSFERASE__45__RXN_C12_Cyto"><bqbiol:isVersionOf><rdf:Bag><rdf:li rdf:resource="https://identifiers.org/biocyc/META:ETHANOLAMINEPHOSPHOTRANSFERASE-RXN"/></rdf:Bag></bqbiol:isVersionOf></rdf:Description></rdf:RDF></annotation></reaction>
      <reaction metaid="meta_R_ETHANOLAMINEPHOSPHOTRANSFERASE__45__RXN_C14_Cyto" id="R_ETHANOLAMINEPHOSPHOTRANSFERASE__45__RXN_C14_Cyto" name="ETHANOLAMINEPHOSPHOTRANSFERASE-RXN_C14_Cyto" reversible="false" fast="false" fbc:lowerFluxBound="FB2N0" fbc:upperFluxBound="FB3N1000" sboTerm="SBO:0000176">
        <listOfReactants>
          <speciesReference species="m_CDP__45__ETHANOLAMINE_Cyto__91__c__93__" stoichiometry="1" constant="true"/>
          <speciesReference species="m_DIACYLGLYCEROL_C14_Cyto__91__c__93__" stoichiometry="1" constant="true"/>
        </listOfReactants>
        <listOfProducts>
          <speciesReference species="m_CMP_Cyto__91__c__93__" stoichiometry="1" constant="true"/>
          <speciesReference species="m_L__45__1__45__PHOSPHATIDYL__45__ETHANOLAMINE_C14_Cyto__91__c__93__" stoichiometry="1" constant="true"/>
          <speciesReference species="m_PROTON_Cyto__91__c__93__" stoichiometry="1" constant="true"/>
        </listOfProducts>
      <annotation><rdf:RDF><rdf:Description rdf:about="#meta_R_ETHANOLAMINEPHOSPHOTRANSFERASE__45__RXN_C14_Cyto"><bqbiol:isVersionOf><rdf:Bag><rdf:li rdf:resource="https://identifiers.org/biocyc/META:ETHANOLAMINEPHOSPHOTRANSFERASE-RXN"/></rdf:Bag></bqbiol:isVersionOf></rdf:Description></rdf:RDF></annotation></reaction>
      <reaction metaid="meta_R_ETHANOLAMINEPHOSPHOTRANSFERASE__45__RXN_C15_Cyto" id="R_ETHANOLAMINEPHOSPHOTRANSFERASE__45__RXN_C15_Cyto" name="ETHANOLAMINEPHOSPHOTRANSFERASE-RXN_C15_Cyto" reversible="false" fast="false" fbc:lowerFluxBound="FB2N0" fbc:upperFluxBound="FB3N1000" sboTerm="SBO:0000176">
        <listOfReactants>
          <speciesReference species="m_CDP__45__ETHANOLAMINE_Cyto__91__c__93__" stoichiometry="1" constant="true"/>
          <speciesReference species="m_DIACYLGLYCEROL_C15_Cyto__91__c__93__" stoichiometry="1" constant="true"/>
        </listOfReactants>
        <listOfProducts>
          <speciesReference species="m_CMP_Cyto__91__c__93__" stoichiometry="1" constant="true"/>
          <speciesReference species="m_L__45__1__45__PHOSPHATIDYL__45__ETHANOLAMINE_C15_Cyto__91__c__93__" stoichiometry="1" constant="true"/>
          <speciesReference species="m_PROTON_Cyto__91__c__93__" stoichiometry="1" constant="true"/>
        </listOfProducts>
      <annotation><rdf:RDF><rdf:Description rdf:about="#meta_R_ETHANOLAMINEPHOSPHOTRANSFERASE__45__RXN_C15_Cyto"><bqbiol:isVersionOf><rdf:Bag><rdf:li rdf:resource="https://identifiers.org/biocyc/META:ETHANOLAMINEPHOSPHOTRANSFERASE-RXN"/></rdf:Bag></bqbiol:isVersionOf></rdf:Description></rdf:RDF></annotation></reaction>
      <reaction metaid="meta_R_ETHANOLAMINEPHOSPHOTRANSFERASE__45__RXN_C16_Cyto" id="R_ETHANOLAMINEPHOSPHOTRANSFERASE__45__RXN_C16_Cyto" name="ETHANOLAMINEPHOSPHOTRANSFERASE-RXN_C16_Cyto" reversible="false" fast="false" fbc:lowerFluxBound="FB2N0" fbc:upperFluxBound="FB3N1000" sboTerm="SBO:0000176">
        <listOfReactants>
          <speciesReference species="m_CDP__45__ETHANOLAMINE_Cyto__91__c__93__" stoichiometry="1" constant="true"/>
          <speciesReference species="m_DIACYLGLYCEROL_C16_Cyto__91__c__93__" stoichiometry="1" constant="true"/>
        </listOfReactants>
        <listOfProducts>
          <speciesReference species="m_CMP_Cyto__91__c__93__" stoichiometry="1" constant="true"/>
          <speciesReference species="m_L__45__1__45__PHOSPHATIDYL__45__ETHANOLAMINE_C16_Cyto__91__c__93__" stoichiometry="1" constant="true"/>
          <speciesReference species="m_PROTON_Cyto__91__c__93__" stoichiometry="1" constant="true"/>
        </listOfProducts>
      <annotation><rdf:RDF><rdf:Description rdf:about="#meta_R_ETHANOLAMINEPHOSPHOTRANSFERASE__45__RXN_C16_Cyto"><bqbiol:isVersionOf><rdf:Bag><rdf:li rdf:resource="https://identifiers.org/biocyc/META:ETHANOLAMINEPHOSPHOTRANSFERASE-RXN"/></rdf:Bag></bqbiol:isVersionOf></rdf:Description></rdf:RDF></annotation></reaction>
      <reaction metaid="meta_R_ETHANOLAMINEPHOSPHOTRANSFERASE__45__RXN_C17_Cyto" id="R_ETHANOLAMINEPHOSPHOTRANSFERASE__45__RXN_C17_Cyto" name="ETHANOLAMINEPHOSPHOTRANSFERASE-RXN_C17_Cyto" reversible="false" fast="false" fbc:lowerFluxBound="FB2N0" fbc:upperFluxBound="FB3N1000" sboTerm="SBO:0000176">
        <listOfReactants>
          <speciesReference species="m_CDP__45__ETHANOLAMINE_Cyto__91__c__93__" stoichiometry="1" constant="true"/>
          <speciesReference species="m_DIACYLGLYCEROL_C17_Cyto__91__c__93__" stoichiometry="1" constant="true"/>
        </listOfReactants>
        <listOfProducts>
          <speciesReference species="m_CMP_Cyto__91__c__93__" stoichiometry="1" constant="true"/>
          <speciesReference species="m_L__45__1__45__PHOSPHATIDYL__45__ETHANOLAMINE_C17_Cyto__91__c__93__" stoichiometry="1" constant="true"/>
          <speciesReference species="m_PROTON_Cyto__91__c__93__" stoichiometry="1" constant="true"/>
        </listOfProducts>
      <annotation><rdf:RDF><rdf:Description rdf:about="#meta_R_ETHANOLAMINEPHOSPHOTRANSFERASE__45__RXN_C17_Cyto"><bqbiol:isVersionOf><rdf:Bag><rdf:li rdf:resource="https://identifiers.org/biocyc/META:ETHANOLAMINEPHOSPHOTRANSFERASE-RXN"/></rdf:Bag></bqbiol:isVersionOf></rdf:Description></rdf:RDF></annotation></reaction>
      <reaction metaid="meta_R_ETHANOLAMINEPHOSPHOTRANSFERASE__45__RXN_C181_Cyto" id="R_ETHANOLAMINEPHOSPHOTRANSFERASE__45__RXN_C181_Cyto" name="ETHANOLAMINEPHOSPHOTRANSFERASE-RXN_C181_Cyto" reversible="false" fast="false" fbc:lowerFluxBound="FB2N0" fbc:upperFluxBound="FB3N1000" sboTerm="SBO:0000176">
        <listOfReactants>
          <speciesReference species="m_CDP__45__ETHANOLAMINE_Cyto__91__c__93__" stoichiometry="1" constant="true"/>
          <speciesReference species="m_DIACYLGLYCEROL_C181_Cyto__91__c__93__" stoichiometry="1" constant="true"/>
        </listOfReactants>
        <listOfProducts>
          <speciesReference species="m_CMP_Cyto__91__c__93__" stoichiometry="1" constant="true"/>
          <speciesReference species="m_L__45__1__45__PHOSPHATIDYL__45__ETHANOLAMINE_C181_Cyto__91__c__93__" stoichiometry="1" constant="true"/>
          <speciesReference species="m_PROTON_Cyto__91__c__93__" stoichiometry="1" constant="true"/>
        </listOfProducts>
      <annotation><rdf:RDF><rdf:Description rdf:about="#meta_R_ETHANOLAMINEPHOSPHOTRANSFERASE__45__RXN_C181_Cyto"><bqbiol:isVersionOf><rdf:Bag><rdf:li rdf:resource="https://identifiers.org/biocyc/META:ETHANOLAMINEPHOSPHOTRANSFERASE-RXN"/></rdf:Bag></bqbiol:isVersionOf></rdf:Description></rdf:RDF></annotation></reaction>
      <reaction metaid="meta_R_ETHANOLAMINEPHOSPHOTRANSFERASE__45__RXN_C182_Cyto" id="R_ETHANOLAMINEPHOSPHOTRANSFERASE__45__RXN_C182_Cyto" name="ETHANOLAMINEPHOSPHOTRANSFERASE-RXN_C182_Cyto" reversible="false" fast="false" fbc:lowerFluxBound="FB2N0" fbc:upperFluxBound="FB3N1000" sboTerm="SBO:0000176">
        <listOfReactants>
          <speciesReference species="m_CDP__45__ETHANOLAMINE_Cyto__91__c__93__" stoichiometry="1" constant="true"/>
          <speciesReference species="m_DIACYLGLYCEROL_C182_Cyto__91__c__93__" stoichiometry="1" constant="true"/>
        </listOfReactants>
        <listOfProducts>
          <speciesReference species="m_CMP_Cyto__91__c__93__" stoichiometry="1" constant="true"/>
          <speciesReference species="m_L__45__1__45__PHOSPHATIDYL__45__ETHANOLAMINE_C182_Cyto__91__c__93__" stoichiometry="1" constant="true"/>
          <speciesReference species="m_PROTON_Cyto__91__c__93__" stoichiometry="1" constant="true"/>
        </listOfProducts>
      <annotation><rdf:RDF><rdf:Description rdf:about="#meta_R_ETHANOLAMINEPHOSPHOTRANSFERASE__45__RXN_C182_Cyto"><bqbiol:isVersionOf><rdf:Bag><rdf:li rdf:resource="https://identifiers.org/biocyc/META:ETHANOLAMINEPHOSPHOTRANSFERASE-RXN"/></rdf:Bag></bqbiol:isVersionOf></rdf:Description></rdf:RDF></annotation></reaction>
      <reaction metaid="meta_R_ETHANOLAMINEPHOSPHOTRANSFERASE__45__RXN_C183_Cyto" id="R_ETHANOLAMINEPHOSPHOTRANSFERASE__45__RXN_C183_Cyto" name="ETHANOLAMINEPHOSPHOTRANSFERASE-RXN_C183_Cyto" reversible="false" fast="false" fbc:lowerFluxBound="FB2N0" fbc:upperFluxBound="FB3N1000" sboTerm="SBO:0000176">
        <listOfReactants>
          <speciesReference species="m_CDP__45__ETHANOLAMINE_Cyto__91__c__93__" stoichiometry="1" constant="true"/>
          <speciesReference species="m_DIACYLGLYCEROL_C183_Cyto__91__c__93__" stoichiometry="1" constant="true"/>
        </listOfReactants>
        <listOfProducts>
          <speciesReference species="m_CMP_Cyto__91__c__93__" stoichiometry="1" constant="true"/>
          <speciesReference species="m_L__45__1__45__PHOSPHATIDYL__45__ETHANOLAMINE_C183_Cyto__91__c__93__" stoichiometry="1" constant="true"/>
          <speciesReference species="m_PROTON_Cyto__91__c__93__" stoichiometry="1" constant="true"/>
        </listOfProducts>
      <annotation><rdf:RDF><rdf:Description rdf:about="#meta_R_ETHANOLAMINEPHOSPHOTRANSFERASE__45__RXN_C183_Cyto"><bqbiol:isVersionOf><rdf:Bag><rdf:li rdf:resource="https://identifiers.org/biocyc/META:ETHANOLAMINEPHOSPHOTRANSFERASE-RXN"/></rdf:Bag></bqbiol:isVersionOf></rdf:Description></rdf:RDF></annotation></reaction>
      <reaction metaid="meta_R_ETHANOLAMINEPHOSPHOTRANSFERASE__45__RXN_C18_Cyto" id="R_ETHANOLAMINEPHOSPHOTRANSFERASE__45__RXN_C18_Cyto" name="ETHANOLAMINEPHOSPHOTRANSFERASE-RXN_C18_Cyto" reversible="false" fast="false" fbc:lowerFluxBound="FB2N0" fbc:upperFluxBound="FB3N1000" sboTerm="SBO:0000176">
        <listOfReactants>
          <speciesReference species="m_CDP__45__ETHANOLAMINE_Cyto__91__c__93__" stoichiometry="1" constant="true"/>
          <speciesReference species="m_DIACYLGLYCEROL_C18_Cyto__91__c__93__" stoichiometry="1" constant="true"/>
        </listOfReactants>
        <listOfProducts>
          <speciesReference species="m_CMP_Cyto__91__c__93__" stoichiometry="1" constant="true"/>
          <speciesReference species="m_L__45__1__45__PHOSPHATIDYL__45__ETHANOLAMINE_C18_Cyto__91__c__93__" stoichiometry="1" constant="true"/>
          <speciesReference species="m_PROTON_Cyto__91__c__93__" stoichiometry="1" constant="true"/>
        </listOfProducts>
      <annotation><rdf:RDF><rdf:Description rdf:about="#meta_R_ETHANOLAMINEPHOSPHOTRANSFERASE__45__RXN_C18_Cyto"><bqbiol:isVersionOf><rdf:Bag><rdf:li rdf:resource="https://identifiers.org/biocyc/META:ETHANOLAMINEPHOSPHOTRANSFERASE-RXN"/></rdf:Bag></bqbiol:isVersionOf></rdf:Description></rdf:RDF></annotation></reaction>
      <reaction metaid="meta_R_ETHANOLAMINEPHOSPHOTRANSFERASE__45__RXN_C20_Cyto" id="R_ETHANOLAMINEPHOSPHOTRANSFERASE__45__RXN_C20_Cyto" name="ETHANOLAMINEPHOSPHOTRANSFERASE-RXN_C20_Cyto" reversible="false" fast="false" fbc:lowerFluxBound="FB2N0" fbc:upperFluxBound="FB3N1000" sboTerm="SBO:0000176">
        <listOfReactants>
          <speciesReference species="m_CDP__45__ETHANOLAMINE_Cyto__91__c__93__" stoichiometry="1" constant="true"/>
          <speciesReference species="m_DIACYLGLYCEROL_C20_Cyto__91__c__93__" stoichiometry="1" constant="true"/>
        </listOfReactants>
        <listOfProducts>
          <speciesReference species="m_CMP_Cyto__91__c__93__" stoichiometry="1" constant="true"/>
          <speciesReference species="m_L__45__1__45__PHOSPHATIDYL__45__ETHANOLAMINE_C20_Cyto__91__c__93__" stoichiometry="1" constant="true"/>
          <speciesReference species="m_PROTON_Cyto__91__c__93__" stoichiometry="1" constant="true"/>
        </listOfProducts>
      <annotation><rdf:RDF><rdf:Description rdf:about="#meta_R_ETHANOLAMINEPHOSPHOTRANSFERASE__45__RXN_C20_Cyto"><bqbiol:isVersionOf><rdf:Bag><rdf:li rdf:resource="https://identifiers.org/biocyc/META:ETHANOLAMINEPHOSPHOTRANSFERASE-RXN"/></rdf:Bag></bqbiol:isVersionOf></rdf:Description></rdf:RDF></annotation></reaction>
      <reaction metaid="meta_R_F16ALDOLASE__45__RXN_Cyto" id="R_F16ALDOLASE__45__RXN_Cyto" name="F16ALDOLASE-RXN_Cyto // fructose-bisphosphate aldolase // fructose bisphosphate aldolase // fructose-bisphosphate aldolase // fructose-bisphosphate aldolase // fructose-bisphosphate aldolase // fructose-1,6-bisphosphate aldolase // D-fructose-1,6-bisphosphate D-glyceraldehyde-3-phosphate-lyase (glycerone-phosphate-forming) // fructose bisphosphate aldolase // fructose-1,6-bisphosphate aldolase // fructose-1,6-bisphosphate aldolase // fructose-1,6-bisphosphate aldolase // fructose-1,6-bisphosphate aldolase // fructose-1,6-bisphosphate aldolase // fructose-1,6-bisphosphate aldolase // fructose-1,6-bisphosphate aldolase // fructose-1,6-bisphosphate aldolase // fructose-1,6-bisphosphate aldolase // fructose-1,6-bisphosphate aldolase // fructose-1,6-bisphosphate aldolase // D-fructose 1,6-bisphosphate aldolase // fructose-1,6-bisphosphate aldolase // fructose-bisphosphate aldolase // fructose-bisphosphate aldolase // fructose-bisphosphate aldolase // fructose-bisphosphate aldolase // fructose-1,6-bisphosphate aldolase" reversible="true" fast="false" fbc:lowerFluxBound="FB1N1000" fbc:upperFluxBound="FB3N1000" sboTerm="SBO:0000176">
        <notes>
          <html:body>
            <html:p>Subsystem: glycolysis IV (plant cytosol) // glycolysis III (from glucose) // Calvin-Benson-Bassham cycle // glycolysis I (from glucose 6-phosphate)</html:p>
            <html:p>KEGG reaction: R01068</html:p>
            <html:p>545707801</html:p>
            <html:p>545705477</html:p>
            <html:p>545704631</html:p>
            <html:p>545702784</html:p>
            <html:p>545700184</html:p>
          </html:body>
        </notes>
        <annotation>
          <rdf:RDF>
            <rdf:Description rdf:about="#meta_R_F16ALDOLASE__45__RXN_Cyto">
              <bqbiol:isVersionOf>
                <rdf:Bag>
                  <rdf:li rdf:resource="https://identifiers.org/kegg.reaction/R01068"/>
                  <rdf:li rdf:resource="https://identifiers.org/metanetx.reaction/MNXR153519"/>
                </rdf:Bag>
              </bqbiol:isVersionOf>
              <bqbiol:is>
                <rdf:Bag>
                  <rdf:li rdf:resource="https://identifiers.org/kegg.reaction/R01068"/>
                  <rdf:li rdf:resource="https://identifiers.org/ec-code/4.1.2.13"/>
                  <rdf:li rdf:resource="https://identifiers.org/seed.reaction/rxn38097"/>
                  <rdf:li rdf:resource="https://identifiers.org/seed.reaction/rxn27851"/>
                  <rdf:li rdf:resource="https://identifiers.org/rhea/14732"/>
                  <rdf:li rdf:resource="https://identifiers.org/rhea/14730"/>
                  <rdf:li rdf:resource="https://identifiers.org/rhea/14731"/>
                  <rdf:li rdf:resource="https://identifiers.org/seed.reaction/rxn00786"/>
                  <rdf:li rdf:resource="https://identifiers.org/kegg.reaction/R01070"/>
                  <rdf:li rdf:resource="https://identifiers.org/biocyc/META:F16ALDOLASE-RXN"/>
                  <rdf:li rdf:resource="https://identifiers.org/seed.reaction/rxn19683"/>
                  <rdf:li rdf:resource="https://identifiers.org/seed.reaction/rxn31335"/>
                  <rdf:li rdf:resource="https://identifiers.org/metanetx.reaction/MNXR153519"/>
                  <rdf:li rdf:resource="https://identifiers.org/ec-code/4.1.2.40"/>
                  <rdf:li rdf:resource="https://identifiers.org/brenda/4.1.2.13"/>
                  <rdf:li rdf:resource="https://identifiers.org/brenda/4.1.2.40"/>
                  <rdf:li rdf:resource="https://identifiers.org/rhea/14729"/>
                  <rdf:li rdf:resource="https://identifiers.org/seed.reaction/rxn15116"/>
                  <rdf:li rdf:resource="https://identifiers.org/biocyc/GALDIERIACYC:F16ALDOLASE-RXN"/>
                </rdf:Bag>
              </bqbiol:is>
            </rdf:Description>
          </rdf:RDF>
        </annotation>
        <fbc:geneProductAssociation>
          <fbc:or>
            <fbc:geneProductRef fbc:geneProduct="Gasu_01050"/>
            <fbc:geneProductRef fbc:geneProduct="Gasu_29160"/>
            <fbc:geneProductRef fbc:geneProduct="Gasu_39170"/>
            <fbc:geneProductRef fbc:geneProduct="Gasu_44510"/>
            <fbc:geneProductRef fbc:geneProduct="Gasu_51810"/>
            <fbc:geneProductRef fbc:geneProduct="Gasu_63700"/>
          </fbc:or>
        </fbc:geneProductAssociation>
        <listOfReactants>
          <speciesReference species="m_FRUCTOSE__45__16__45__DIPHOSPHATE_Cyto__91__c__93__" stoichiometry="1" constant="true"/>
        </listOfReactants>
        <listOfProducts>
          <speciesReference species="m_DIHYDROXY__45__ACETONE__45__PHOSPHATE_Cyto__91__c__93__" stoichiometry="1" constant="true"/>
          <speciesReference species="m_GAP_Cyto__91__c__93__" stoichiometry="1" constant="true"/>
        </listOfProducts>
      </reaction>
      <reaction metaid="meta_R_F16ALDOLASE__45__RXN_Mito" id="R_F16ALDOLASE__45__RXN_Mito" name="F16ALDOLASE-RXN_Mito // fructose-bisphosphate aldolase // fructose bisphosphate aldolase // fructose-bisphosphate aldolase // fructose-bisphosphate aldolase // fructose-bisphosphate aldolase // fructose-1,6-bisphosphate aldolase // D-fructose-1,6-bisphosphate D-glyceraldehyde-3-phosphate-lyase (glycerone-phosphate-forming) // fructose bisphosphate aldolase // fructose-1,6-bisphosphate aldolase // fructose-1,6-bisphosphate aldolase // fructose-1,6-bisphosphate aldolase // fructose-1,6-bisphosphate aldolase // fructose-1,6-bisphosphate aldolase // fructose-1,6-bisphosphate aldolase // fructose-1,6-bisphosphate aldolase // fructose-1,6-bisphosphate aldolase // fructose-1,6-bisphosphate aldolase // fructose-1,6-bisphosphate aldolase // fructose-1,6-bisphosphate aldolase // D-fructose 1,6-bisphosphate aldolase // fructose-1,6-bisphosphate aldolase // fructose-bisphosphate aldolase // fructose-bisphosphate aldolase // fructose-bisphosphate aldolase // fructose-bisphosphate aldolase // fructose-1,6-bisphosphate aldolase" reversible="true" fast="false" fbc:lowerFluxBound="FB1N1000" fbc:upperFluxBound="FB3N1000" sboTerm="SBO:0000176">
        <notes>
          <html:body>
            <html:p>Subsystem: glycolysis IV (plant cytosol) // glycolysis III (from glucose) // Calvin-Benson-Bassham cycle // glycolysis I (from glucose 6-phosphate)</html:p>
            <html:p>KEGG reaction: R01068</html:p>
            <html:p>545707801</html:p>
            <html:p>545705477</html:p>
            <html:p>545704631</html:p>
            <html:p>545702784</html:p>
            <html:p>545700184</html:p>
          </html:body>
        </notes>
        <annotation>
          <rdf:RDF>
            <rdf:Description rdf:about="#meta_R_F16ALDOLASE__45__RXN_Mito">
              <bqbiol:isVersionOf>
                <rdf:Bag>
                  <rdf:li rdf:resource="https://identifiers.org/kegg.reaction/R01068"/>
                  <rdf:li rdf:resource="https://identifiers.org/metanetx.reaction/MNXR153519"/>
                </rdf:Bag>
              </bqbiol:isVersionOf>
              <bqbiol:is>
                <rdf:Bag>
                  <rdf:li rdf:resource="https://identifiers.org/kegg.reaction/R01068"/>
                  <rdf:li rdf:resource="https://identifiers.org/ec-code/4.1.2.13"/>
                  <rdf:li rdf:resource="https://identifiers.org/seed.reaction/rxn38097"/>
                  <rdf:li rdf:resource="https://identifiers.org/seed.reaction/rxn27851"/>
                  <rdf:li rdf:resource="https://identifiers.org/rhea/14732"/>
                  <rdf:li rdf:resource="https://identifiers.org/rhea/14730"/>
                  <rdf:li rdf:resource="https://identifiers.org/rhea/14731"/>
                  <rdf:li rdf:resource="https://identifiers.org/seed.reaction/rxn00786"/>
                  <rdf:li rdf:resource="https://identifiers.org/kegg.reaction/R01070"/>
                  <rdf:li rdf:resource="https://identifiers.org/biocyc/META:F16ALDOLASE-RXN"/>
                  <rdf:li rdf:resource="https://identifiers.org/seed.reaction/rxn19683"/>
                  <rdf:li rdf:resource="https://identifiers.org/seed.reaction/rxn31335"/>
                  <rdf:li rdf:resource="https://identifiers.org/metanetx.reaction/MNXR153519"/>
                  <rdf:li rdf:resource="https://identifiers.org/ec-code/4.1.2.40"/>
                  <rdf:li rdf:resource="https://identifiers.org/brenda/4.1.2.13"/>
                  <rdf:li rdf:resource="https://identifiers.org/brenda/4.1.2.40"/>
                  <rdf:li rdf:resource="https://identifiers.org/rhea/14729"/>
                  <rdf:li rdf:resource="https://identifiers.org/seed.reaction/rxn15116"/>
                  <rdf:li rdf:resource="https://identifiers.org/biocyc/GALDIERIACYC:F16ALDOLASE-RXN"/>
                </rdf:Bag>
              </bqbiol:is>
            </rdf:Description>
          </rdf:RDF>
        </annotation>
        <fbc:geneProductAssociation>
          <fbc:or>
            <fbc:geneProductRef fbc:geneProduct="Gasu_01050"/>
            <fbc:geneProductRef fbc:geneProduct="Gasu_29160"/>
            <fbc:geneProductRef fbc:geneProduct="Gasu_39170"/>
            <fbc:geneProductRef fbc:geneProduct="Gasu_44510"/>
            <fbc:geneProductRef fbc:geneProduct="Gasu_51810"/>
            <fbc:geneProductRef fbc:geneProduct="Gasu_63700"/>
          </fbc:or>
        </fbc:geneProductAssociation>
        <listOfReactants>
          <speciesReference species="m_FRUCTOSE__45__16__45__DIPHOSPHATE_Mito__91__m__93__" stoichiometry="1" constant="true"/>
        </listOfReactants>
        <listOfProducts>
          <speciesReference species="m_DIHYDROXY__45__ACETONE__45__PHOSPHATE_Mito__91__m__93__" stoichiometry="1" constant="true"/>
          <speciesReference species="m_GAP_Mito__91__m__93__" stoichiometry="1" constant="true"/>
        </listOfProducts>
      </reaction>
      <reaction metaid="meta_R_F16ALDOLASE__45__RXN_Plas" id="R_F16ALDOLASE__45__RXN_Plas" name="F16ALDOLASE-RXN_Plas // fructose-bisphosphate aldolase // fructose bisphosphate aldolase // fructose-bisphosphate aldolase // fructose-bisphosphate aldolase // fructose-bisphosphate aldolase // fructose-1,6-bisphosphate aldolase // D-fructose-1,6-bisphosphate D-glyceraldehyde-3-phosphate-lyase (glycerone-phosphate-forming) // fructose bisphosphate aldolase // fructose-1,6-bisphosphate aldolase // fructose-1,6-bisphosphate aldolase // fructose-1,6-bisphosphate aldolase // fructose-1,6-bisphosphate aldolase // fructose-1,6-bisphosphate aldolase // fructose-1,6-bisphosphate aldolase // fructose-1,6-bisphosphate aldolase // fructose-1,6-bisphosphate aldolase // fructose-1,6-bisphosphate aldolase // fructose-1,6-bisphosphate aldolase // fructose-1,6-bisphosphate aldolase // D-fructose 1,6-bisphosphate aldolase // fructose-1,6-bisphosphate aldolase // fructose-bisphosphate aldolase // fructose-bisphosphate aldolase // fructose-bisphosphate aldolase // fructose-bisphosphate aldolase // fructose-1,6-bisphosphate aldolase" reversible="true" fast="false" fbc:lowerFluxBound="FB1N1000" fbc:upperFluxBound="FB3N1000" sboTerm="SBO:0000176">
        <notes>
          <html:body>
            <html:p>Subsystem: glycolysis IV (plant cytosol) // glycolysis III (from glucose) // Calvin-Benson-Bassham cycle // glycolysis I (from glucose 6-phosphate)</html:p>
            <html:p>KEGG reaction: R01068</html:p>
            <html:p>545707801</html:p>
            <html:p>545705477</html:p>
            <html:p>545704631</html:p>
            <html:p>545702784</html:p>
            <html:p>545700184</html:p>
          </html:body>
        </notes>
        <annotation>
          <rdf:RDF>
            <rdf:Description rdf:about="#meta_R_F16ALDOLASE__45__RXN_Plas">
              <bqbiol:isVersionOf>
                <rdf:Bag>
                  <rdf:li rdf:resource="https://identifiers.org/kegg.reaction/R01068"/>
                  <rdf:li rdf:resource="https://identifiers.org/metanetx.reaction/MNXR153519"/>
                </rdf:Bag>
              </bqbiol:isVersionOf>
              <bqbiol:is>
                <rdf:Bag>
                  <rdf:li rdf:resource="https://identifiers.org/kegg.reaction/R01068"/>
                  <rdf:li rdf:resource="https://identifiers.org/ec-code/4.1.2.13"/>
                  <rdf:li rdf:resource="https://identifiers.org/seed.reaction/rxn38097"/>
                  <rdf:li rdf:resource="https://identifiers.org/seed.reaction/rxn27851"/>
                  <rdf:li rdf:resource="https://identifiers.org/rhea/14732"/>
                  <rdf:li rdf:resource="https://identifiers.org/rhea/14730"/>
                  <rdf:li rdf:resource="https://identifiers.org/rhea/14731"/>
                  <rdf:li rdf:resource="https://identifiers.org/seed.reaction/rxn00786"/>
                  <rdf:li rdf:resource="https://identifiers.org/kegg.reaction/R01070"/>
                  <rdf:li rdf:resource="https://identifiers.org/biocyc/META:F16ALDOLASE-RXN"/>
                  <rdf:li rdf:resource="https://identifiers.org/seed.reaction/rxn19683"/>
                  <rdf:li rdf:resource="https://identifiers.org/seed.reaction/rxn31335"/>
                  <rdf:li rdf:resource="https://identifiers.org/metanetx.reaction/MNXR153519"/>
                  <rdf:li rdf:resource="https://identifiers.org/ec-code/4.1.2.40"/>
                  <rdf:li rdf:resource="https://identifiers.org/brenda/4.1.2.13"/>
                  <rdf:li rdf:resource="https://identifiers.org/brenda/4.1.2.40"/>
                  <rdf:li rdf:resource="https://identifiers.org/rhea/14729"/>
                  <rdf:li rdf:resource="https://identifiers.org/seed.reaction/rxn15116"/>
                  <rdf:li rdf:resource="https://identifiers.org/biocyc/GALDIERIACYC:F16ALDOLASE-RXN"/>
                </rdf:Bag>
              </bqbiol:is>
            </rdf:Description>
          </rdf:RDF>
        </annotation>
        <fbc:geneProductAssociation>
          <fbc:or>
            <fbc:geneProductRef fbc:geneProduct="Gasu_01050"/>
            <fbc:geneProductRef fbc:geneProduct="Gasu_29160"/>
            <fbc:geneProductRef fbc:geneProduct="Gasu_39170"/>
            <fbc:geneProductRef fbc:geneProduct="Gasu_44510"/>
            <fbc:geneProductRef fbc:geneProduct="Gasu_51810"/>
            <fbc:geneProductRef fbc:geneProduct="Gasu_63700"/>
          </fbc:or>
        </fbc:geneProductAssociation>
        <listOfReactants>
          <speciesReference species="m_FRUCTOSE__45__16__45__DIPHOSPHATE_Plas__91__p__93__" stoichiometry="1" constant="true"/>
        </listOfReactants>
        <listOfProducts>
          <speciesReference species="m_DIHYDROXY__45__ACETONE__45__PHOSPHATE_Plas__91__p__93__" stoichiometry="1" constant="true"/>
          <speciesReference species="m_GAP_Plas__91__p__93__" stoichiometry="1" constant="true"/>
        </listOfProducts>
      </reaction>
      <reaction metaid="meta_R_F16BDEPHOS__45__RXN_Cyto" id="R_F16BDEPHOS__45__RXN_Cyto" name="F16BDEPHOS-RXN_Cyto // fructose-1,6-bisphosphatase // fructose-1,6-bisphosphatase // fructose-1,6-bisphosphatase // fructose 1,6-bisphosphatase // alkaline phosphatase // fructose-bisphosphatase // fructose-1,6-bisphosphatase // fructose-1,6-bisphosphatase // fructose 1,6-bisphosphatase // fructose-1,6-bisphosphatase // fructose 1,6-bisphosphatase // fructose 1,6-bisphosphatase // fructose-1,6-bisphosphatase // fructose-1,6-bisphosphate phosphatase" reversible="false" fast="false" fbc:lowerFluxBound="FB2N0" fbc:upperFluxBound="FB3N1000" sboTerm="SBO:0000176">
        <notes>
          <html:body>
            <html:p>Subsystem: Calvin-Benson-Bassham cycle // glycolysis I (from glucose 6-phosphate)</html:p>
            <html:p>KEGG reaction: R00762</html:p>
            <html:p>545711279</html:p>
            <html:p>545702314</html:p>
            <html:p>545702223</html:p>
            <html:p>545709428</html:p>
          </html:body>
        </notes>
        <annotation>
          <rdf:RDF>
            <rdf:Description rdf:about="#meta_R_F16BDEPHOS__45__RXN_Cyto">
              <bqbiol:isVersionOf>
                <rdf:Bag>
                  <rdf:li rdf:resource="https://identifiers.org/kegg.reaction/R00762"/>
                  <rdf:li rdf:resource="https://identifiers.org/metanetx.reaction/MNXR147046"/>
                </rdf:Bag>
              </bqbiol:isVersionOf>
              <bqbiol:is>
                <rdf:Bag>
                  <rdf:li rdf:resource="https://identifiers.org/kegg.reaction/R00762"/>
                  <rdf:li rdf:resource="https://identifiers.org/ec-code/3.1.3.11"/>
                  <rdf:li rdf:resource="https://identifiers.org/bigg.reaction/FBP_h"/>
                  <rdf:li rdf:resource="https://identifiers.org/seed.reaction/rxn15494"/>
                  <rdf:li rdf:resource="https://identifiers.org/rhea/11064"/>
                  <rdf:li rdf:resource="https://identifiers.org/brenda/3.1.3.11"/>
                  <rdf:li rdf:resource="https://identifiers.org/seed.reaction/rxn30665"/>
                  <rdf:li rdf:resource="https://identifiers.org/seed.reaction/rxn33589"/>
                  <rdf:li rdf:resource="https://identifiers.org/seed.reaction/rxn00549"/>
                  <rdf:li rdf:resource="https://identifiers.org/bigg.reaction/FBPg"/>
                  <rdf:li rdf:resource="https://identifiers.org/kegg.reaction/R04780"/>
                  <rdf:li rdf:resource="https://identifiers.org/metanetx.reaction/MNXR147046"/>
                  <rdf:li rdf:resource="https://identifiers.org/rhea/11066"/>
                  <rdf:li rdf:resource="https://identifiers.org/rhea/11067"/>
                  <rdf:li rdf:resource="https://identifiers.org/seed.reaction/rxn31218"/>
                  <rdf:li rdf:resource="https://identifiers.org/biocyc/META:F16BDEPHOS-RXN"/>
                  <rdf:li rdf:resource="https://identifiers.org/rhea/11065"/>
                  <rdf:li rdf:resource="https://identifiers.org/bigg.reaction/FBP"/>
                  <rdf:li rdf:resource="https://identifiers.org/seed.reaction/rxn19684"/>
                  <rdf:li rdf:resource="https://identifiers.org/seed.reaction/rxn19685"/>
                  <rdf:li rdf:resource="https://identifiers.org/seed.reaction/rxn33591"/>
                  <rdf:li rdf:resource="https://identifiers.org/biocyc/GALDIERIACYC:F16BDEPHOS-RXN"/>
                </rdf:Bag>
              </bqbiol:is>
            </rdf:Description>
          </rdf:RDF>
        </annotation>
        <fbc:geneProductAssociation>
          <fbc:or>
            <fbc:geneProductRef fbc:geneProduct="Gasu_02220"/>
            <fbc:geneProductRef fbc:geneProduct="Gasu_13870"/>
            <fbc:geneProductRef fbc:geneProduct="Gasu_54210"/>
            <fbc:geneProductRef fbc:geneProduct="Gasu_54930"/>
            <fbc:geneProductRef fbc:geneProduct="Gasu_21770"/>
          </fbc:or>
        </fbc:geneProductAssociation>
        <listOfReactants>
          <speciesReference species="m_FRUCTOSE__45__16__45__DIPHOSPHATE_Cyto__91__c__93__" stoichiometry="1" constant="true"/>
          <speciesReference species="m_WATER_Cyto__91__c__93__" stoichiometry="1" constant="true"/>
        </listOfReactants>
        <listOfProducts>
          <speciesReference species="m_FRUCTOSE__45__6P_Cyto__91__c__93__" stoichiometry="1" constant="true"/>
          <speciesReference species="m_Pi_Cyto__91__c__93__" stoichiometry="1" constant="true"/>
        </listOfProducts>
      </reaction>
      <reaction metaid="meta_R_F16BDEPHOS__45__RXN_Plas" id="R_F16BDEPHOS__45__RXN_Plas" name="F16BDEPHOS-RXN_Plas // fructose-1,6-bisphosphatase // fructose-1,6-bisphosphatase // fructose-1,6-bisphosphatase // fructose 1,6-bisphosphatase // alkaline phosphatase // fructose-bisphosphatase // fructose-1,6-bisphosphatase // fructose-1,6-bisphosphatase // fructose 1,6-bisphosphatase // fructose-1,6-bisphosphatase // fructose 1,6-bisphosphatase // fructose 1,6-bisphosphatase // fructose-1,6-bisphosphatase // fructose-1,6-bisphosphate phosphatase" reversible="false" fast="false" fbc:lowerFluxBound="FB2N0" fbc:upperFluxBound="FB3N1000" sboTerm="SBO:0000176">
        <notes>
          <html:body>
            <html:p>Subsystem: Calvin-Benson-Bassham cycle // glycolysis I (from glucose 6-phosphate)</html:p>
            <html:p>KEGG reaction: R00762</html:p>
            <html:p>545711279</html:p>
            <html:p>545702314</html:p>
            <html:p>545702223</html:p>
            <html:p>545709428</html:p>
          </html:body>
        </notes>
        <annotation>
          <rdf:RDF>
            <rdf:Description rdf:about="#meta_R_F16BDEPHOS__45__RXN_Plas">
              <bqbiol:isVersionOf>
                <rdf:Bag>
                  <rdf:li rdf:resource="https://identifiers.org/kegg.reaction/R00762"/>
                  <rdf:li rdf:resource="https://identifiers.org/metanetx.reaction/MNXR147046"/>
                </rdf:Bag>
              </bqbiol:isVersionOf>
              <bqbiol:is>
                <rdf:Bag>
                  <rdf:li rdf:resource="https://identifiers.org/kegg.reaction/R00762"/>
                  <rdf:li rdf:resource="https://identifiers.org/ec-code/3.1.3.11"/>
                  <rdf:li rdf:resource="https://identifiers.org/bigg.reaction/FBP_h"/>
                  <rdf:li rdf:resource="https://identifiers.org/seed.reaction/rxn15494"/>
                  <rdf:li rdf:resource="https://identifiers.org/rhea/11064"/>
                  <rdf:li rdf:resource="https://identifiers.org/brenda/3.1.3.11"/>
                  <rdf:li rdf:resource="https://identifiers.org/seed.reaction/rxn30665"/>
                  <rdf:li rdf:resource="https://identifiers.org/seed.reaction/rxn33589"/>
                  <rdf:li rdf:resource="https://identifiers.org/seed.reaction/rxn00549"/>
                  <rdf:li rdf:resource="https://identifiers.org/bigg.reaction/FBPg"/>
                  <rdf:li rdf:resource="https://identifiers.org/kegg.reaction/R04780"/>
                  <rdf:li rdf:resource="https://identifiers.org/metanetx.reaction/MNXR147046"/>
                  <rdf:li rdf:resource="https://identifiers.org/rhea/11066"/>
                  <rdf:li rdf:resource="https://identifiers.org/rhea/11067"/>
                  <rdf:li rdf:resource="https://identifiers.org/seed.reaction/rxn31218"/>
                  <rdf:li rdf:resource="https://identifiers.org/biocyc/META:F16BDEPHOS-RXN"/>
                  <rdf:li rdf:resource="https://identifiers.org/rhea/11065"/>
                  <rdf:li rdf:resource="https://identifiers.org/bigg.reaction/FBP"/>
                  <rdf:li rdf:resource="https://identifiers.org/seed.reaction/rxn19684"/>
                  <rdf:li rdf:resource="https://identifiers.org/seed.reaction/rxn19685"/>
                  <rdf:li rdf:resource="https://identifiers.org/seed.reaction/rxn33591"/>
                  <rdf:li rdf:resource="https://identifiers.org/biocyc/GALDIERIACYC:F16BDEPHOS-RXN"/>
                </rdf:Bag>
              </bqbiol:is>
            </rdf:Description>
          </rdf:RDF>
        </annotation>
        <fbc:geneProductAssociation>
          <fbc:or>
            <fbc:geneProductRef fbc:geneProduct="Gasu_02220"/>
            <fbc:geneProductRef fbc:geneProduct="Gasu_13870"/>
            <fbc:geneProductRef fbc:geneProduct="Gasu_54210"/>
            <fbc:geneProductRef fbc:geneProduct="Gasu_54930"/>
            <fbc:geneProductRef fbc:geneProduct="Gasu_21770"/>
          </fbc:or>
        </fbc:geneProductAssociation>
        <listOfReactants>
          <speciesReference species="m_FRUCTOSE__45__16__45__DIPHOSPHATE_Plas__91__p__93__" stoichiometry="1" constant="true"/>
          <speciesReference species="m_WATER_Plas__91__p__93__" stoichiometry="1" constant="true"/>
        </listOfReactants>
        <listOfProducts>
          <speciesReference species="m_FRUCTOSE__45__6P_Plas__91__p__93__" stoichiometry="1" constant="true"/>
          <speciesReference species="m_Pi_Plas__91__p__93__" stoichiometry="1" constant="true"/>
        </listOfProducts>
      </reaction>
      <reaction metaid="meta_R_FADSYN__45__RXN_Cyto" id="R_FADSYN__45__RXN_Cyto" name="FADSYN-RXN_Cyto // FMN adenylyltransferase // FAD synthase // FAD synthetase // FAD synthetase // FAD synthetase // FMN adenylyltransferase // FMN adenylyltransferase // FAD synthetase // FAD synthetase" reversible="false" fast="false" fbc:lowerFluxBound="FB2N0" fbc:upperFluxBound="FB3N1000" sboTerm="SBO:0000176">
        <notes>
          <html:body>
            <html:p>Subsystem: flavin salvage // flavin biosynthesis III (fungi) // flavin biosynthesis II (archaea) // flavin biosynthesis I (bacteria and plants)</html:p>
            <html:p>KEGG reaction: R00161</html:p>
            <html:p>545704191</html:p>
            <html:p>545704189</html:p>
            <html:p>545703215</html:p>
          </html:body>
        </notes>
        <annotation>
          <rdf:RDF>
            <rdf:Description rdf:about="#meta_R_FADSYN__45__RXN_Cyto">
              <bqbiol:isVersionOf>
                <rdf:Bag>
                  <rdf:li rdf:resource="https://identifiers.org/kegg.reaction/R00161"/>
                  <rdf:li rdf:resource="https://identifiers.org/metanetx.reaction/MNXR198814"/>
                </rdf:Bag>
              </bqbiol:isVersionOf>
              <bqbiol:is>
                <rdf:Bag>
                  <rdf:li rdf:resource="https://identifiers.org/kegg.reaction/R00161"/>
                  <rdf:li rdf:resource="https://identifiers.org/ec-code/2.7.7.2"/>
                  <rdf:li rdf:resource="https://identifiers.org/biocyc/GALDIERIACYC:FADSYN-RXN"/>
                  <rdf:li rdf:resource="https://identifiers.org/brenda/2.7.7.2"/>
                <rdf:li rdf:resource="https://identifiers.org/bigg.reaction/AFAT"/><rdf:li rdf:resource="https://identifiers.org/bigg.reaction/FMNAT"/><rdf:li rdf:resource="https://identifiers.org/bigg.reaction/FMNAT_1"/><rdf:li rdf:resource="https://identifiers.org/bigg.reaction/FMNAT_h"/><rdf:li rdf:resource="https://identifiers.org/bigg.reaction/FMNATm"/><rdf:li rdf:resource="https://identifiers.org/seed.reaction/rxn00122"/><rdf:li rdf:resource="https://identifiers.org/seed.reaction/rxn30210"/><rdf:li rdf:resource="https://identifiers.org/seed.reaction/rxn33129"/><rdf:li rdf:resource="https://identifiers.org/biocyc/META:FADSYN-RXN"/></rdf:Bag>
              </bqbiol:is>
            </rdf:Description>
          </rdf:RDF>
        </annotation>
        <fbc:geneProductAssociation>
          <fbc:or>
            <fbc:geneProductRef fbc:geneProduct="Gasu_45620"/>
            <fbc:geneProductRef fbc:geneProduct="Gasu_50100"/>
          </fbc:or>
        </fbc:geneProductAssociation>
        <listOfReactants>
          <speciesReference species="m_ATP_Cyto__91__c__93__" stoichiometry="1" constant="true"/>
          <speciesReference species="m_FMN_Cyto__91__c__93__" stoichiometry="1" constant="true"/>
          <speciesReference species="m_PROTON_Cyto__91__c__93__" stoichiometry="1" constant="true"/>
        </listOfReactants>
        <listOfProducts>
          <speciesReference species="m_FAD_Cyto__91__c__93__" stoichiometry="1" constant="true"/>
          <speciesReference species="m_PPI_Cyto__91__c__93__" stoichiometry="1" constant="true"/>
        </listOfProducts>
      </reaction>
      <reaction metaid="meta_R_FAD_bm_tx" id="R_FAD_bm_tx" name="FAD_bm_tx" reversible="false" fast="false" fbc:lowerFluxBound="FB2N0" fbc:upperFluxBound="FB2N0" sboTerm="SBO:0000627">
        <listOfReactants>
          <speciesReference species="m_FAD_Cyto__91__c__93__" stoichiometry="1" constant="true"/>
        </listOfReactants>
      </reaction>
      <reaction metaid="meta_R_FARNESYLTRANSTRANSFERASE__45__RXN_Cyto" id="R_FARNESYLTRANSTRANSFERASE__45__RXN_Cyto" name="FARNESYLTRANSTRANSFERASE-RXN_Cyto // geranylgeranyl diphosphate synthase // geranylgeranyl diohosphate synthase // geranylgeranyl diphosphate synthase // geranylgeranyl diphosphate synthase // geranylgeranyl diphosphate synthase // geranylgeranyl diphosphate synthase // geranylgeranyl pyrophosphate synthase // fusicoccadiene synthase // farnesyltranstransferase // farnesyltranstransferase // &amp;omega;,&lt;i&gt;E,E,E&lt;/i&gt;-geranyl-geranyl diphosphate synthase // farnesyltranstransferase // geranylgeranyl pyrophosphate synthase // geranylgeranyl pyrophosphate synthase // geranylgeranyl pyrophosphate synthase // geranylgeranyl pyrophosphate synthase // geranylgeranyl pyrophosphate synthase // geranylgeranyl pyrophosphate synthase // geranylgeranyl pyrophosphate synthase" reversible="true" fast="false" fbc:lowerFluxBound="FB1N1000" fbc:upperFluxBound="FB3N1000" sboTerm="SBO:0000176">
        <notes>
          <html:body>
            <html:p>Subsystem: geranylgeranyl diphosphate biosynthesis</html:p>
            <html:p>KEGG reaction: R02061</html:p>
            <html:p>545711743</html:p>
            <html:p>545711614</html:p>
          </html:body>
        </notes>
        <annotation>
          <rdf:RDF>
            <rdf:Description rdf:about="#meta_R_FARNESYLTRANSTRANSFERASE__45__RXN_Cyto">
              <bqbiol:isVersionOf>
                <rdf:Bag>
                  <rdf:li rdf:resource="https://identifiers.org/kegg.reaction/R02061"/>
                  <rdf:li rdf:resource="https://identifiers.org/metanetx.reaction/MNXR198305"/>
                </rdf:Bag>
              </bqbiol:isVersionOf>
              <bqbiol:is>
                <rdf:Bag>
                  <rdf:li rdf:resource="https://identifiers.org/kegg.reaction/R02061"/>
                  <rdf:li rdf:resource="https://identifiers.org/ec-code/2.5.1.29"/>
                  <rdf:li rdf:resource="https://identifiers.org/rhea/17654"/>
                  <rdf:li rdf:resource="https://identifiers.org/biocyc/META:FARNESYLTRANSTRANSFERASE-RXN"/>
                  <rdf:li rdf:resource="https://identifiers.org/metanetx.reaction/MNXR198305"/>
                  <rdf:li rdf:resource="https://identifiers.org/brenda/2.5.1.29"/>
                  <rdf:li rdf:resource="https://identifiers.org/rhea/17653"/>
                  <rdf:li rdf:resource="https://identifiers.org/rhea/17656"/>
                  <rdf:li rdf:resource="https://identifiers.org/seed.reaction/rxn38099"/>
                  <rdf:li rdf:resource="https://identifiers.org/seed.reaction/rxn19690"/>
                  <rdf:li rdf:resource="https://identifiers.org/seed.reaction/rxn19691"/>
                  <rdf:li rdf:resource="https://identifiers.org/seed.reaction/rxn19689"/>
                  <rdf:li rdf:resource="https://identifiers.org/seed.reaction/rxn01486"/>
                  <rdf:li rdf:resource="https://identifiers.org/rhea/17655"/>
                  <rdf:li rdf:resource="https://identifiers.org/biocyc/GALDIERIACYC:FARNESYLTRANSTRANSFERASE-RXN"/>
                </rdf:Bag>
              </bqbiol:is>
            </rdf:Description>
          </rdf:RDF>
        </annotation>
        <fbc:geneProductAssociation>
          <fbc:or>
            <fbc:geneProductRef fbc:geneProduct="Gasu_10400"/>
            <fbc:geneProductRef fbc:geneProduct="Gasu_12630"/>
          </fbc:or>
        </fbc:geneProductAssociation>
        <listOfReactants>
          <speciesReference species="m_DELTA3__45__ISOPENTENYL__45__PP_Cyto__91__c__93__" stoichiometry="1" constant="true"/>
          <speciesReference species="m_FARNESYL__45__PP_Cyto__91__c__93__" stoichiometry="1" constant="true"/>
        </listOfReactants>
        <listOfProducts>
          <speciesReference species="m_GERANYLGERANYL__45__PP_Cyto__91__c__93__" stoichiometry="1" constant="true"/>
          <speciesReference species="m_PPI_Cyto__91__c__93__" stoichiometry="1" constant="true"/>
        </listOfProducts>
      </reaction>
      <reaction metaid="meta_R_FARNESYLTRANSTRANSFERASE__45__RXN_Mito" id="R_FARNESYLTRANSTRANSFERASE__45__RXN_Mito" name="FARNESYLTRANSTRANSFERASE-RXN_Mito // geranylgeranyl diphosphate synthase // geranylgeranyl diohosphate synthase // geranylgeranyl diphosphate synthase // geranylgeranyl diphosphate synthase // geranylgeranyl diphosphate synthase // geranylgeranyl diphosphate synthase // geranylgeranyl pyrophosphate synthase // fusicoccadiene synthase // farnesyltranstransferase // farnesyltranstransferase // &amp;omega;,&lt;i&gt;E,E,E&lt;/i&gt;-geranyl-geranyl diphosphate synthase // farnesyltranstransferase // geranylgeranyl pyrophosphate synthase // geranylgeranyl pyrophosphate synthase // geranylgeranyl pyrophosphate synthase // geranylgeranyl pyrophosphate synthase // geranylgeranyl pyrophosphate synthase // geranylgeranyl pyrophosphate synthase // geranylgeranyl pyrophosphate synthase" reversible="true" fast="false" fbc:lowerFluxBound="FB1N1000" fbc:upperFluxBound="FB3N1000" sboTerm="SBO:0000176">
        <notes>
          <html:body>
            <html:p>Subsystem: geranylgeranyl diphosphate biosynthesis</html:p>
            <html:p>KEGG reaction: R02061</html:p>
            <html:p>545711743</html:p>
            <html:p>545711614</html:p>
          </html:body>
        </notes>
        <annotation>
          <rdf:RDF>
            <rdf:Description rdf:about="#meta_R_FARNESYLTRANSTRANSFERASE__45__RXN_Mito">
              <bqbiol:isVersionOf>
                <rdf:Bag>
                  <rdf:li rdf:resource="https://identifiers.org/kegg.reaction/R02061"/>
                  <rdf:li rdf:resource="https://identifiers.org/metanetx.reaction/MNXR198305"/>
                </rdf:Bag>
              </bqbiol:isVersionOf>
              <bqbiol:is>
                <rdf:Bag>
                  <rdf:li rdf:resource="https://identifiers.org/kegg.reaction/R02061"/>
                  <rdf:li rdf:resource="https://identifiers.org/ec-code/2.5.1.29"/>
                  <rdf:li rdf:resource="https://identifiers.org/rhea/17654"/>
                  <rdf:li rdf:resource="https://identifiers.org/biocyc/META:FARNESYLTRANSTRANSFERASE-RXN"/>
                  <rdf:li rdf:resource="https://identifiers.org/metanetx.reaction/MNXR198305"/>
                  <rdf:li rdf:resource="https://identifiers.org/brenda/2.5.1.29"/>
                  <rdf:li rdf:resource="https://identifiers.org/rhea/17653"/>
                  <rdf:li rdf:resource="https://identifiers.org/rhea/17656"/>
                  <rdf:li rdf:resource="https://identifiers.org/seed.reaction/rxn38099"/>
                  <rdf:li rdf:resource="https://identifiers.org/seed.reaction/rxn19690"/>
                  <rdf:li rdf:resource="https://identifiers.org/seed.reaction/rxn19691"/>
                  <rdf:li rdf:resource="https://identifiers.org/seed.reaction/rxn19689"/>
                  <rdf:li rdf:resource="https://identifiers.org/seed.reaction/rxn01486"/>
                  <rdf:li rdf:resource="https://identifiers.org/rhea/17655"/>
                  <rdf:li rdf:resource="https://identifiers.org/biocyc/GALDIERIACYC:FARNESYLTRANSTRANSFERASE-RXN"/>
                </rdf:Bag>
              </bqbiol:is>
            </rdf:Description>
          </rdf:RDF>
        </annotation>
        <fbc:geneProductAssociation>
          <fbc:or>
            <fbc:geneProductRef fbc:geneProduct="Gasu_10400"/>
            <fbc:geneProductRef fbc:geneProduct="Gasu_12630"/>
          </fbc:or>
        </fbc:geneProductAssociation>
        <listOfReactants>
          <speciesReference species="m_DELTA3__45__ISOPENTENYL__45__PP_Mito__91__m__93__" stoichiometry="1" constant="true"/>
          <speciesReference species="m_FARNESYL__45__PP_Mito__91__m__93__" stoichiometry="1" constant="true"/>
        </listOfReactants>
        <listOfProducts>
          <speciesReference species="m_GERANYLGERANYL__45__PP_Mito__91__m__93__" stoichiometry="1" constant="true"/>
          <speciesReference species="m_PPI_Mito__91__m__93__" stoichiometry="1" constant="true"/>
        </listOfProducts>
      </reaction>
      <reaction metaid="meta_R_FARNESYLTRANSTRANSFERASE__45__RXN_Plas" id="R_FARNESYLTRANSTRANSFERASE__45__RXN_Plas" name="FARNESYLTRANSTRANSFERASE-RXN_Plas // geranylgeranyl diphosphate synthase // geranylgeranyl diohosphate synthase // geranylgeranyl diphosphate synthase // geranylgeranyl diphosphate synthase // geranylgeranyl diphosphate synthase // geranylgeranyl diphosphate synthase // geranylgeranyl pyrophosphate synthase // fusicoccadiene synthase // farnesyltranstransferase // farnesyltranstransferase // &amp;omega;,&lt;i&gt;E,E,E&lt;/i&gt;-geranyl-geranyl diphosphate synthase // farnesyltranstransferase // geranylgeranyl pyrophosphate synthase // geranylgeranyl pyrophosphate synthase // geranylgeranyl pyrophosphate synthase // geranylgeranyl pyrophosphate synthase // geranylgeranyl pyrophosphate synthase // geranylgeranyl pyrophosphate synthase // geranylgeranyl pyrophosphate synthase" reversible="true" fast="false" fbc:lowerFluxBound="FB1N1000" fbc:upperFluxBound="FB3N1000" sboTerm="SBO:0000176">
        <notes>
          <html:body>
            <html:p>Subsystem: geranylgeranyl diphosphate biosynthesis</html:p>
            <html:p>KEGG reaction: R02061</html:p>
            <html:p>545711743</html:p>
            <html:p>545711614</html:p>
          </html:body>
        </notes>
        <annotation>
          <rdf:RDF>
            <rdf:Description rdf:about="#meta_R_FARNESYLTRANSTRANSFERASE__45__RXN_Plas">
              <bqbiol:isVersionOf>
                <rdf:Bag>
                  <rdf:li rdf:resource="https://identifiers.org/kegg.reaction/R02061"/>
                  <rdf:li rdf:resource="https://identifiers.org/metanetx.reaction/MNXR198305"/>
                </rdf:Bag>
              </bqbiol:isVersionOf>
              <bqbiol:is>
                <rdf:Bag>
                  <rdf:li rdf:resource="https://identifiers.org/kegg.reaction/R02061"/>
                  <rdf:li rdf:resource="https://identifiers.org/ec-code/2.5.1.29"/>
                  <rdf:li rdf:resource="https://identifiers.org/rhea/17654"/>
                  <rdf:li rdf:resource="https://identifiers.org/biocyc/META:FARNESYLTRANSTRANSFERASE-RXN"/>
                  <rdf:li rdf:resource="https://identifiers.org/metanetx.reaction/MNXR198305"/>
                  <rdf:li rdf:resource="https://identifiers.org/brenda/2.5.1.29"/>
                  <rdf:li rdf:resource="https://identifiers.org/rhea/17653"/>
                  <rdf:li rdf:resource="https://identifiers.org/rhea/17656"/>
                  <rdf:li rdf:resource="https://identifiers.org/seed.reaction/rxn38099"/>
                  <rdf:li rdf:resource="https://identifiers.org/seed.reaction/rxn19690"/>
                  <rdf:li rdf:resource="https://identifiers.org/seed.reaction/rxn19691"/>
                  <rdf:li rdf:resource="https://identifiers.org/seed.reaction/rxn19689"/>
                  <rdf:li rdf:resource="https://identifiers.org/seed.reaction/rxn01486"/>
                  <rdf:li rdf:resource="https://identifiers.org/rhea/17655"/>
                  <rdf:li rdf:resource="https://identifiers.org/biocyc/GALDIERIACYC:FARNESYLTRANSTRANSFERASE-RXN"/>
                </rdf:Bag>
              </bqbiol:is>
            </rdf:Description>
          </rdf:RDF>
        </annotation>
        <fbc:geneProductAssociation>
          <fbc:or>
            <fbc:geneProductRef fbc:geneProduct="Gasu_10400"/>
            <fbc:geneProductRef fbc:geneProduct="Gasu_12630"/>
          </fbc:or>
        </fbc:geneProductAssociation>
        <listOfReactants>
          <speciesReference species="m_DELTA3__45__ISOPENTENYL__45__PP_Plas__91__p__93__" stoichiometry="1" constant="true"/>
          <speciesReference species="m_FARNESYL__45__PP_Plas__91__p__93__" stoichiometry="1" constant="true"/>
        </listOfReactants>
        <listOfProducts>
          <speciesReference species="m_GERANYLGERANYL__45__PP_Plas__91__p__93__" stoichiometry="1" constant="true"/>
          <speciesReference species="m_PPI_Plas__91__p__93__" stoichiometry="1" constant="true"/>
        </listOfProducts>
      </reaction>
      <reaction metaid="meta_R_FAS_2_odd_C15_Plas" id="R_FAS_2_odd_C15_Plas" name="FAS_2_odd_C15_Plas" reversible="false" fast="false" fbc:lowerFluxBound="FB2N0" fbc:upperFluxBound="FB3N1000" sboTerm="SBO:0000176">
        <listOfReactants>
          <speciesReference species="m_MALONYL__45__COA_Plas__91__p__93__" stoichiometry="6" constant="true"/>
          <speciesReference species="m_NADPH_Plas__91__p__93__" stoichiometry="12" constant="true"/>
          <speciesReference species="m_PROPIONYL__45__HOLO__45__ACP_Plas__91__p__93__" stoichiometry="1" constant="true"/>
          <speciesReference species="m_PROTON_Plas__91__p__93__" stoichiometry="18" constant="true"/>
        </listOfReactants>
        <listOfProducts>
          <speciesReference species="m_CARBON__45__DIOXIDE_Plas__91__p__93__" stoichiometry="6" constant="true"/>
          <speciesReference species="m_CO__45__A_Plas__91__p__93__" stoichiometry="6" constant="true"/>
          <speciesReference species="m_NADP_Plas__91__p__93__" stoichiometry="12" constant="true"/>
          <speciesReference species="m_Pentadecanoyl__45__ACP_Plas__91__p__93__" stoichiometry="1" constant="true"/>
          <speciesReference species="m_WATER_Plas__91__p__93__" stoichiometry="6" constant="true"/>
        </listOfProducts>
      </reaction>
      <reaction metaid="meta_R_FAS_2_odd_C17_Plas" id="R_FAS_2_odd_C17_Plas" name="FAS_2_odd_C17_Plas" reversible="false" fast="false" fbc:lowerFluxBound="FB2N0" fbc:upperFluxBound="FB3N1000" sboTerm="SBO:0000176">
        <listOfReactants>
          <speciesReference species="m_MALONYL__45__COA_Plas__91__p__93__" stoichiometry="7" constant="true"/>
          <speciesReference species="m_NADPH_Plas__91__p__93__" stoichiometry="14" constant="true"/>
          <speciesReference species="m_PROPIONYL__45__HOLO__45__ACP_Plas__91__p__93__" stoichiometry="1" constant="true"/>
          <speciesReference species="m_PROTON_Plas__91__p__93__" stoichiometry="21" constant="true"/>
        </listOfReactants>
        <listOfProducts>
          <speciesReference species="m_CARBON__45__DIOXIDE_Plas__91__p__93__" stoichiometry="7" constant="true"/>
          <speciesReference species="m_CO__45__A_Plas__91__p__93__" stoichiometry="7" constant="true"/>
          <speciesReference species="m_Heptadecanoyl__45__ACP_Plas__91__p__93__" stoichiometry="1" constant="true"/>
          <speciesReference species="m_NADP_Plas__91__p__93__" stoichiometry="14" constant="true"/>
          <speciesReference species="m_WATER_Plas__91__p__93__" stoichiometry="7" constant="true"/>
        </listOfProducts>
      </reaction>
      <reaction metaid="meta_R_FE__43__2_Cyto_tx" id="R_FE__43__2_Cyto_tx" name="FE+2_Cyto_tx" reversible="true" fast="false" fbc:lowerFluxBound="FB1N1000" fbc:upperFluxBound="FB3N1000" sboTerm="SBO:0000627">
        <listOfReactants>
          <speciesReference species="m_FEplus2_Cyto__91__c__93__" stoichiometry="1" constant="true"/>
        </listOfReactants>
      </reaction>
      <reaction metaid="meta_R_FE2TFENR_Cyto" id="R_FE2TFENR_Cyto" name="FE2TFENR_Cyto" reversible="false" fast="false" fbc:lowerFluxBound="FB2N0" fbc:upperFluxBound="FB3N1000" sboTerm="SBO:0000176">
        <listOfReactants>
          <speciesReference species="m_Reduced__45__Transferrins_Cyto__91__c__93__" stoichiometry="1" constant="true"/>
        </listOfReactants>
        <listOfProducts>
          <speciesReference species="m_APOTFEN_Cyto__91__c__93__" stoichiometry="1" constant="true"/>
          <speciesReference species="m_FEplus2_Cyto__91__c__93__" stoichiometry="2" constant="true"/>
        </listOfProducts>
      </reaction>
      <reaction metaid="meta_R_FE2TFENR_Plas" id="R_FE2TFENR_Plas" name="FE2TFENR_Plas" reversible="false" fast="false" fbc:lowerFluxBound="FB2N0" fbc:upperFluxBound="FB3N1000" sboTerm="SBO:0000176">
        <listOfReactants>
          <speciesReference species="m_Reduced__45__Transferrins_Plas__91__p__93__" stoichiometry="1" constant="true"/>
        </listOfReactants>
        <listOfProducts>
          <speciesReference species="m_APOTFEN_Plas__91__p__93__" stoichiometry="1" constant="true"/>
          <speciesReference species="m_FEplus2_Plas__91__p__93__" stoichiometry="2" constant="true"/>
        </listOfProducts>
      </reaction>
      <reaction metaid="meta_R_FERREDOXIN__45____45__NITRITE__45__REDUCTASE__45__RXN_Cyto" id="R_FERREDOXIN__45____45__NITRITE__45__REDUCTASE__45__RXN_Cyto" name="FERREDOXIN--NITRITE-REDUCTASE-RXN_Cyto // ferredoxin--nitrite reductase" reversible="false" fast="false" fbc:lowerFluxBound="FB2N0" fbc:upperFluxBound="FB3N1000" sboTerm="SBO:0000176">
        <notes>
          <html:body>
            <html:p>Subsystem: nitrate reduction VI (assimilatory) // nitrate reduction II (assimilatory)</html:p>
            <html:p>KEGG reaction: R00790</html:p>
          </html:body>
        </notes>
        <annotation>
          <rdf:RDF>
            <rdf:Description rdf:about="#meta_R_FERREDOXIN__45____45__NITRITE__45__REDUCTASE__45__RXN_Cyto">
              <bqbiol:isVersionOf>
                <rdf:Bag>
                  <rdf:li rdf:resource="https://identifiers.org/kegg.reaction/R00790"/>
                  <rdf:li rdf:resource="https://identifiers.org/metanetx.reaction/MNXR101983"/>
                </rdf:Bag>
              </bqbiol:isVersionOf>
              <bqbiol:is>
                <rdf:Bag>
                  <rdf:li rdf:resource="https://identifiers.org/kegg.reaction/R00790"/>
                  <rdf:li rdf:resource="https://identifiers.org/seed.reaction/rxn31219"/>
                  <rdf:li rdf:resource="https://identifiers.org/bigg.reaction/NOR_syn_1"/>
                  <rdf:li rdf:resource="https://identifiers.org/biocyc/META:FERREDOXIN--NITRITE-REDUCTASE-RXN"/>
                  <rdf:li rdf:resource="https://identifiers.org/bigg.reaction/NO2R"/>
                  <rdf:li rdf:resource="https://identifiers.org/bigg.reaction/NTRIRfx"/>
                  <rdf:li rdf:resource="https://identifiers.org/seed.reaction/rxn05893"/>
                  <rdf:li rdf:resource="https://identifiers.org/seed.reaction/rxn35317"/>
                  <rdf:li rdf:resource="https://identifiers.org/seed.reaction/rxn32447"/>
                  <rdf:li rdf:resource="https://identifiers.org/bigg.reaction/NOR_syn"/>
                  <rdf:li rdf:resource="https://identifiers.org/ec-code/1.7.7.1"/>
                  <rdf:li rdf:resource="https://identifiers.org/brenda/1.7.7.1"/>
                  <rdf:li rdf:resource="https://identifiers.org/metanetx.reaction/MNXR101983"/>
                  <rdf:li rdf:resource="https://identifiers.org/biocyc/GALDIERIACYC:FERREDOXIN--NITRITE-REDUCTASE-RXN"/>
                </rdf:Bag>
              </bqbiol:is>
            </rdf:Description>
          </rdf:RDF>
        </annotation>
        <listOfReactants>
          <speciesReference species="m_NITRITE_Cyto__91__c__93__" stoichiometry="1" constant="true"/>
          <speciesReference species="m_PROTON_Cyto__91__c__93__" stoichiometry="8" constant="true"/>
          <speciesReference species="m_Reduced__45__ferredoxins_Cyto__91__c__93__" stoichiometry="6" constant="true"/>
        </listOfReactants>
        <listOfProducts>
          <speciesReference species="m_AMMONIUM_Cyto__91__c__93__" stoichiometry="1" constant="true"/>
          <speciesReference species="m_Oxidized__45__ferredoxins_Cyto__91__c__93__" stoichiometry="6" constant="true"/>
          <speciesReference species="m_WATER_Cyto__91__c__93__" stoichiometry="2" constant="true"/>
        </listOfProducts>
      </reaction>
      <reaction metaid="meta_R_FERREDOXIN__45____45__NITRITE__45__REDUCTASE__45__RXN_Plas" id="R_FERREDOXIN__45____45__NITRITE__45__REDUCTASE__45__RXN_Plas" name="FERREDOXIN--NITRITE-REDUCTASE-RXN_Plas // ferredoxin--nitrite reductase" reversible="false" fast="false" fbc:lowerFluxBound="FB2N0" fbc:upperFluxBound="FB3N1000" sboTerm="SBO:0000176">
        <notes>
          <html:body>
            <html:p>Subsystem: nitrate reduction VI (assimilatory) // nitrate reduction II (assimilatory)</html:p>
            <html:p>KEGG reaction: R00790</html:p>
          </html:body>
        </notes>
        <annotation>
          <rdf:RDF>
            <rdf:Description rdf:about="#meta_R_FERREDOXIN__45____45__NITRITE__45__REDUCTASE__45__RXN_Plas">
              <bqbiol:isVersionOf>
                <rdf:Bag>
                  <rdf:li rdf:resource="https://identifiers.org/kegg.reaction/R00790"/>
                  <rdf:li rdf:resource="https://identifiers.org/metanetx.reaction/MNXR101983"/>
                </rdf:Bag>
              </bqbiol:isVersionOf>
              <bqbiol:is>
                <rdf:Bag>
                  <rdf:li rdf:resource="https://identifiers.org/kegg.reaction/R00790"/>
                  <rdf:li rdf:resource="https://identifiers.org/seed.reaction/rxn31219"/>
                  <rdf:li rdf:resource="https://identifiers.org/bigg.reaction/NOR_syn_1"/>
                  <rdf:li rdf:resource="https://identifiers.org/biocyc/META:FERREDOXIN--NITRITE-REDUCTASE-RXN"/>
                  <rdf:li rdf:resource="https://identifiers.org/bigg.reaction/NO2R"/>
                  <rdf:li rdf:resource="https://identifiers.org/bigg.reaction/NTRIRfx"/>
                  <rdf:li rdf:resource="https://identifiers.org/seed.reaction/rxn05893"/>
                  <rdf:li rdf:resource="https://identifiers.org/seed.reaction/rxn35317"/>
                  <rdf:li rdf:resource="https://identifiers.org/seed.reaction/rxn32447"/>
                  <rdf:li rdf:resource="https://identifiers.org/bigg.reaction/NOR_syn"/>
                  <rdf:li rdf:resource="https://identifiers.org/ec-code/1.7.7.1"/>
                  <rdf:li rdf:resource="https://identifiers.org/brenda/1.7.7.1"/>
                  <rdf:li rdf:resource="https://identifiers.org/metanetx.reaction/MNXR101983"/>
                  <rdf:li rdf:resource="https://identifiers.org/biocyc/GALDIERIACYC:FERREDOXIN--NITRITE-REDUCTASE-RXN"/>
                </rdf:Bag>
              </bqbiol:is>
            </rdf:Description>
          </rdf:RDF>
        </annotation>
        <listOfReactants>
          <speciesReference species="m_NITRITE_Plas__91__p__93__" stoichiometry="1" constant="true"/>
          <speciesReference species="m_PROTON_Plas__91__p__93__" stoichiometry="8" constant="true"/>
          <speciesReference species="m_Reduced__45__ferredoxins_Plas__91__p__93__" stoichiometry="6" constant="true"/>
        </listOfReactants>
        <listOfProducts>
          <speciesReference species="m_AMMONIUM_Plas__91__p__93__" stoichiometry="1" constant="true"/>
          <speciesReference species="m_Oxidized__45__ferredoxins_Plas__91__p__93__" stoichiometry="6" constant="true"/>
          <speciesReference species="m_WATER_Plas__91__p__93__" stoichiometry="2" constant="true"/>
        </listOfProducts>
      </reaction>
      <reaction metaid="meta_R_FGAMSYN__45__RXN_Plas" id="R_FGAMSYN__45__RXN_Plas" name="FGAMSYN-RXN_Plas // phosphoribosylformylglycinamide synthetase // phosphoribosylformylglycinamidine synthetase // phosphoribosylformylglycinamidine synthase // phosphoribosylformylglycinamidine synthetase" reversible="false" fast="false" fbc:lowerFluxBound="FB2N0" fbc:upperFluxBound="FB3N1000" sboTerm="SBO:0000176">
        <notes>
          <html:body>
            <html:p>Subsystem: 5-aminoimidazole ribonucleotide biosynthesis II // 5-aminoimidazole ribonucleotide biosynthesis I</html:p>
            <html:p>KEGG reaction: R04463</html:p>
            <html:p>545703569</html:p>
            <html:p>545703571</html:p>
          </html:body>
        </notes>
        <annotation>
          <rdf:RDF>
            <rdf:Description rdf:about="#meta_R_FGAMSYN__45__RXN_Plas">
              <bqbiol:isVersionOf>
                <rdf:Bag>
                  <rdf:li rdf:resource="https://identifiers.org/kegg.reaction/R04463"/>
                  <rdf:li rdf:resource="https://identifiers.org/metanetx.reaction/MNXR165854"/>
                </rdf:Bag>
              </bqbiol:isVersionOf>
              <bqbiol:is>
                <rdf:Bag>
                  <rdf:li rdf:resource="https://identifiers.org/kegg.reaction/R04463"/>
                  <rdf:li rdf:resource="https://identifiers.org/ec-code/6.3.5.3"/>
                  <rdf:li rdf:resource="https://identifiers.org/seed.reaction/rxn03084"/>
                  <rdf:li rdf:resource="https://identifiers.org/seed.reaction/rxn32174"/>
                  <rdf:li rdf:resource="https://identifiers.org/rhea/17130"/>
                  <rdf:li rdf:resource="https://identifiers.org/bigg.reaction/PRFGS"/>
                  <rdf:li rdf:resource="https://identifiers.org/seed.reaction/rxn34055"/>
                  <rdf:li rdf:resource="https://identifiers.org/rhea/17131"/>
                  <rdf:li rdf:resource="https://identifiers.org/rhea/17129"/>
                  <rdf:li rdf:resource="https://identifiers.org/brenda/6.3.5.3"/>
                  <rdf:li rdf:resource="https://identifiers.org/seed.reaction/rxn27855"/>
                  <rdf:li rdf:resource="https://identifiers.org/bigg.reaction/PRFGS_1"/>
                  <rdf:li rdf:resource="https://identifiers.org/biocyc/META:FGAMSYN-RXN"/>
                  <rdf:li rdf:resource="https://identifiers.org/seed.reaction/rxn30667"/>
                  <rdf:li rdf:resource="https://identifiers.org/rhea/17132"/>
                  <rdf:li rdf:resource="https://identifiers.org/bigg.reaction/PRFGSh"/>
                  <rdf:li rdf:resource="https://identifiers.org/metanetx.reaction/MNXR165854"/>
                  <rdf:li rdf:resource="https://identifiers.org/biocyc/GALDIERIACYC:FGAMSYN-RXN"/>
                </rdf:Bag>
              </bqbiol:is>
            </rdf:Description>
          </rdf:RDF>
        </annotation>
        <fbc:geneProductAssociation>
          <fbc:geneProductRef fbc:geneProduct="Gasu_48850"/>
        </fbc:geneProductAssociation>
        <listOfReactants>
          <speciesReference species="m_5__45__P__45__RIBOSYL__45__N__45__FORMYLGLYCINEAMIDE_Plas__91__p__93__" stoichiometry="1" constant="true"/>
          <speciesReference species="m_ATP_Plas__91__p__93__" stoichiometry="1" constant="true"/>
          <speciesReference species="m_GLN_Plas__91__p__93__" stoichiometry="1" constant="true"/>
          <speciesReference species="m_WATER_Plas__91__p__93__" stoichiometry="1" constant="true"/>
        </listOfReactants>
        <listOfProducts>
          <speciesReference species="m_5__45__PHOSPHORIBOSYL__45__N__45__FORMYLGLYCINEAMIDINE_Plas__91__p__93__" stoichiometry="1" constant="true"/>
          <speciesReference species="m_ADP_Plas__91__p__93__" stoichiometry="1" constant="true"/>
          <speciesReference species="m_GLT_Plas__91__p__93__" stoichiometry="1" constant="true"/>
          <speciesReference species="m_Pi_Plas__91__p__93__" stoichiometry="1" constant="true"/>
          <speciesReference species="m_PROTON_Plas__91__p__93__" stoichiometry="1" constant="true"/>
        </listOfProducts>
      </reaction>
      <reaction metaid="meta_R_FORMALDEHYDE__45__DEHYDROGENASE__45__RXN_Cyto" id="R_FORMALDEHYDE__45__DEHYDROGENASE__45__RXN_Cyto" name="FORMALDEHYDE-DEHYDROGENASE-RXN_Cyto // formaldehyde dehydrogenase // formaldehyde dehydrogenase" reversible="false" fast="false" fbc:lowerFluxBound="FB2N0" fbc:upperFluxBound="FB3N1000" sboTerm="SBO:0000176">
        <notes>
          <html:body>
            <html:p>Subsystem: methanol oxidation to carbon dioxide // formaldehyde oxidation IV (thiol-independent)</html:p>
            <html:p>KEGG reaction: R00604</html:p>
            <html:p>545711959</html:p>
          </html:body>
        </notes>
        <annotation>
          <rdf:RDF>
            <rdf:Description rdf:about="#meta_R_FORMALDEHYDE__45__DEHYDROGENASE__45__RXN_Cyto">
              <bqbiol:isVersionOf>
                <rdf:Bag>
                  <rdf:li rdf:resource="https://identifiers.org/kegg.reaction/R00604"/>
                  <rdf:li rdf:resource="https://identifiers.org/metanetx.reaction/MNXR95732"/>
                </rdf:Bag>
              </bqbiol:isVersionOf>
              <bqbiol:is>
                <rdf:Bag>
                  <rdf:li rdf:resource="https://identifiers.org/kegg.reaction/R00604"/>
                  <rdf:li rdf:resource="https://identifiers.org/ec-code/1.2.1.46"/>
                  <rdf:li rdf:resource="https://identifiers.org/rhea/16428"/>
                  <rdf:li rdf:resource="https://identifiers.org/bigg.reaction/ALDD1"/>
                  <rdf:li rdf:resource="https://identifiers.org/seed.reaction/rxn33269"/>
                  <rdf:li rdf:resource="https://identifiers.org/ec-code/1.2.1.5"/>
                  <rdf:li rdf:resource="https://identifiers.org/brenda/1.2.1.3"/>
                  <rdf:li rdf:resource="https://identifiers.org/rhea/16426"/>
                  <rdf:li rdf:resource="https://identifiers.org/ec-code/1.2.1.19"/>
                  <rdf:li rdf:resource="https://identifiers.org/ec-code/1.2.1.3"/>
                  <rdf:li rdf:resource="https://identifiers.org/brenda/1.2.1.19"/>
                  <rdf:li rdf:resource="https://identifiers.org/metanetx.reaction/MNXR95732"/>
                  <rdf:li rdf:resource="https://identifiers.org/seed.reaction/rxn33270"/>
                  <rdf:li rdf:resource="https://identifiers.org/biocyc/META:FORMALDEHYDE-DEHYDROGENASE-RXN"/>
                  <rdf:li rdf:resource="https://identifiers.org/brenda/1.2.1.46"/>
                  <rdf:li rdf:resource="https://identifiers.org/rhea/16425"/>
                  <rdf:li rdf:resource="https://identifiers.org/seed.reaction/rxn00429"/>
                  <rdf:li rdf:resource="https://identifiers.org/rhea/16427"/>
                  <rdf:li rdf:resource="https://identifiers.org/seed.reaction/rxn33272"/>
                  <rdf:li rdf:resource="https://identifiers.org/brenda/1.2.1.5"/>
                  <rdf:li rdf:resource="https://identifiers.org/biocyc/GALDIERIACYC:FORMALDEHYDE-DEHYDROGENASE-RXN"/>
                </rdf:Bag>
              </bqbiol:is>
            </rdf:Description>
          </rdf:RDF>
        </annotation>
        <fbc:geneProductAssociation>
          <fbc:geneProductRef fbc:geneProduct="Gasu_11400"/>
        </fbc:geneProductAssociation>
        <listOfReactants>
          <speciesReference species="m_FORMALDEHYDE_Cyto__91__c__93__" stoichiometry="1" constant="true"/>
          <speciesReference species="m_NAD_Cyto__91__c__93__" stoichiometry="1" constant="true"/>
          <speciesReference species="m_WATER_Cyto__91__c__93__" stoichiometry="1" constant="true"/>
        </listOfReactants>
        <listOfProducts>
          <speciesReference species="m_FORMATE_Cyto__91__c__93__" stoichiometry="1" constant="true"/>
          <speciesReference species="m_NADH_Cyto__91__c__93__" stoichiometry="1" constant="true"/>
          <speciesReference species="m_PROTON_Cyto__91__c__93__" stoichiometry="2" constant="true"/>
        </listOfProducts>
      </reaction>
      <reaction metaid="meta_R_FORMAMIDASE__45__RXN_Cyto" id="R_FORMAMIDASE__45__RXN_Cyto" name="FORMAMIDASE-RXN_Cyto // formamidase" reversible="false" fast="false" fbc:lowerFluxBound="FB2N0" fbc:upperFluxBound="FB3N1000" sboTerm="SBO:0000176">
        <notes>
          <html:body>
            <html:p>Subsystem: cyanide detoxification II</html:p>
            <html:p>KEGG reaction: R00524</html:p>
            <html:p>545707622</html:p>
            <html:p>545707073</html:p>
            <html:p>545706593</html:p>
          </html:body>
        </notes>
        <annotation>
          <rdf:RDF>
            <rdf:Description rdf:about="#meta_R_FORMAMIDASE__45__RXN_Cyto">
              <bqbiol:isVersionOf>
                <rdf:Bag>
                  <rdf:li rdf:resource="https://identifiers.org/kegg.reaction/R00524"/>
                  <rdf:li rdf:resource="https://identifiers.org/metanetx.reaction/MNXR99615"/>
                </rdf:Bag>
              </bqbiol:isVersionOf>
              <bqbiol:is>
                <rdf:Bag>
                  <rdf:li rdf:resource="https://identifiers.org/kegg.reaction/R00524"/>
                  <rdf:li rdf:resource="https://identifiers.org/ec-code/3.5.1.49"/>
                  <rdf:li rdf:resource="https://identifiers.org/rhea/21951"/>
                  <rdf:li rdf:resource="https://identifiers.org/bigg.reaction/FORA"/>
                  <rdf:li rdf:resource="https://identifiers.org/biocyc/META:FORMAMIDASE-RXN"/>
                  <rdf:li rdf:resource="https://identifiers.org/bigg.reaction/FORAMD"/>
                  <rdf:li rdf:resource="https://identifiers.org/rhea/21948"/>
                  <rdf:li rdf:resource="https://identifiers.org/metanetx.reaction/MNXR99615"/>
                  <rdf:li rdf:resource="https://identifiers.org/seed.reaction/rxn00374"/>
                  <rdf:li rdf:resource="https://identifiers.org/brenda/3.5.1.49"/>
                  <rdf:li rdf:resource="https://identifiers.org/seed.reaction/rxn35245"/>
                  <rdf:li rdf:resource="https://identifiers.org/rhea/21950"/>
                  <rdf:li rdf:resource="https://identifiers.org/seed.reaction/rxn30669"/>
                  <rdf:li rdf:resource="https://identifiers.org/seed.reaction/rxn34213"/>
                  <rdf:li rdf:resource="https://identifiers.org/seed.reaction/rxn35315"/>
                  <rdf:li rdf:resource="https://identifiers.org/bigg.reaction/FORAMDx"/>
                  <rdf:li rdf:resource="https://identifiers.org/rhea/21949"/>
                  <rdf:li rdf:resource="https://identifiers.org/seed.reaction/rxn33524"/>
                  <rdf:li rdf:resource="https://identifiers.org/biocyc/GALDIERIACYC:FORMAMIDASE-RXN"/>
                </rdf:Bag>
              </bqbiol:is>
            </rdf:Description>
          </rdf:RDF>
        </annotation>
        <fbc:geneProductAssociation>
          <fbc:or>
            <fbc:geneProductRef fbc:geneProduct="Gasu_00020"/>
            <fbc:geneProductRef fbc:geneProduct="Gasu_30440"/>
            <fbc:geneProductRef fbc:geneProduct="Gasu_33370"/>
            <fbc:geneProductRef fbc:geneProduct="Gasu_34840"/>
          </fbc:or>
        </fbc:geneProductAssociation>
        <listOfReactants>
          <speciesReference species="m_FORMAMIDE_Cyto__91__c__93__" stoichiometry="1" constant="true"/>
          <speciesReference species="m_WATER_Cyto__91__c__93__" stoichiometry="1" constant="true"/>
        </listOfReactants>
        <listOfProducts>
          <speciesReference species="m_AMMONIUM_Cyto__91__c__93__" stoichiometry="1" constant="true"/>
          <speciesReference species="m_FORMATE_Cyto__91__c__93__" stoichiometry="1" constant="true"/>
        </listOfProducts>
      </reaction>
      <reaction metaid="meta_R_FORMATETHFLIG__45__RXN_Cyto" id="R_FORMATETHFLIG__45__RXN_Cyto" name="FORMATETHFLIG-RXN_Cyto // formate:tetrahydropteroylpolyglutamate ligase // formate:tetrahydropteroylpolyglutamate ligase // formate--tetrahydrofolate ligase // formyltetrahydrofolate synthetase // formate:tetrahydrofolate ligase // formate:tetrahydrofolate ligase // formate-tetrahydrofolate ligase // formyltetrahydrofolate synthetase // formate--tetrahydrofolate ligase // formate--tetrahydrofolate ligase // formate--tetrahydrofolate ligase" reversible="false" fast="false" fbc:lowerFluxBound="FB2N0" fbc:upperFluxBound="FB3N1000" sboTerm="SBO:0000176">
        <notes>
          <html:body>
            <html:p>Subsystem: folate polyglutamylation // formate assimilation into 5,10-methylenetetrahydrofolate</html:p>
            <html:p>KEGG reaction: R00943</html:p>
            <html:p>545705613</html:p>
          </html:body>
        </notes>
        <annotation>
          <rdf:RDF>
            <rdf:Description rdf:about="#meta_R_FORMATETHFLIG__45__RXN_Cyto">
              <bqbiol:isVersionOf>
                <rdf:Bag>
                  <rdf:li rdf:resource="https://identifiers.org/kegg.reaction/R00943"/>
                  <rdf:li rdf:resource="https://identifiers.org/metanetx.reaction/MNXR191099"/>
                </rdf:Bag>
              </bqbiol:isVersionOf>
              <bqbiol:is>
                <rdf:Bag>
                  <rdf:li rdf:resource="https://identifiers.org/kegg.reaction/R00943"/>
                  <rdf:li rdf:resource="https://identifiers.org/ec-code/6.3.4.3"/>
                  <rdf:li rdf:resource="https://identifiers.org/biocyc/GALDIERIACYC:FORMATETHFLIG-RXN"/>
                  <rdf:li rdf:resource="https://identifiers.org/brenda/6.3.4.3"/>
                <rdf:li rdf:resource="https://identifiers.org/bigg.reaction/FTHFLi"/><rdf:li rdf:resource="https://identifiers.org/bigg.reaction/FTHFLmi"/><rdf:li rdf:resource="https://identifiers.org/rhea/20221"/><rdf:li rdf:resource="https://identifiers.org/rhea/20222"/><rdf:li rdf:resource="https://identifiers.org/rhea/20223"/><rdf:li rdf:resource="https://identifiers.org/rhea/20224"/><rdf:li rdf:resource="https://identifiers.org/seed.reaction/rxn00690"/><rdf:li rdf:resource="https://identifiers.org/seed.reaction/rxn30159"/><rdf:li rdf:resource="https://identifiers.org/seed.reaction/rxn31923"/><rdf:li rdf:resource="https://identifiers.org/biocyc/META:FORMATETHFLIG-RXN"/></rdf:Bag>
              </bqbiol:is>
            </rdf:Description>
          </rdf:RDF>
        </annotation>
        <fbc:geneProductAssociation>
          <fbc:geneProductRef fbc:geneProduct="Gasu_39810"/>
        </fbc:geneProductAssociation>
        <listOfReactants>
          <speciesReference species="m_ATP_Cyto__91__c__93__" stoichiometry="1" constant="true"/>
          <speciesReference species="m_FORMATE_Cyto__91__c__93__" stoichiometry="1" constant="true"/>
          <speciesReference species="m_THF_Cyto__91__c__93__" stoichiometry="1" constant="true"/>
        </listOfReactants>
        <listOfProducts>
          <speciesReference species="m_ADP_Cyto__91__c__93__" stoichiometry="1" constant="true"/>
          <speciesReference species="m_FORMYL__45__THF__45__GLU__45__N_Cyto__91__c__93__" stoichiometry="1" constant="true"/>
          <speciesReference species="m_Pi_Cyto__91__c__93__" stoichiometry="1" constant="true"/>
        </listOfProducts>
      </reaction>
      <reaction metaid="meta_R_FORMATETHFLIG__45__RXN_Mito" id="R_FORMATETHFLIG__45__RXN_Mito" name="FORMATETHFLIG-RXN_Mito // formate:tetrahydropteroylpolyglutamate ligase // formate:tetrahydropteroylpolyglutamate ligase // formate--tetrahydrofolate ligase // formyltetrahydrofolate synthetase // formate:tetrahydrofolate ligase // formate:tetrahydrofolate ligase // formate-tetrahydrofolate ligase // formyltetrahydrofolate synthetase // formate--tetrahydrofolate ligase // formate--tetrahydrofolate ligase // formate--tetrahydrofolate ligase" reversible="false" fast="false" fbc:lowerFluxBound="FB2N0" fbc:upperFluxBound="FB3N1000" sboTerm="SBO:0000176">
        <notes>
          <html:body>
            <html:p>Subsystem: folate polyglutamylation // formate assimilation into 5,10-methylenetetrahydrofolate</html:p>
            <html:p>KEGG reaction: R00943</html:p>
            <html:p>545705613</html:p>
          </html:body>
        </notes>
        <annotation>
          <rdf:RDF>
            <rdf:Description rdf:about="#meta_R_FORMATETHFLIG__45__RXN_Mito">
              <bqbiol:isVersionOf>
                <rdf:Bag>
                  <rdf:li rdf:resource="https://identifiers.org/kegg.reaction/R00943"/>
                  <rdf:li rdf:resource="https://identifiers.org/metanetx.reaction/MNXR191099"/>
                </rdf:Bag>
              </bqbiol:isVersionOf>
              <bqbiol:is>
                <rdf:Bag>
                  <rdf:li rdf:resource="https://identifiers.org/kegg.reaction/R00943"/>
                  <rdf:li rdf:resource="https://identifiers.org/ec-code/6.3.4.3"/>
                  <rdf:li rdf:resource="https://identifiers.org/biocyc/GALDIERIACYC:FORMATETHFLIG-RXN"/>
                  <rdf:li rdf:resource="https://identifiers.org/brenda/6.3.4.3"/>
                <rdf:li rdf:resource="https://identifiers.org/bigg.reaction/FTHFLi"/><rdf:li rdf:resource="https://identifiers.org/bigg.reaction/FTHFLmi"/><rdf:li rdf:resource="https://identifiers.org/rhea/20221"/><rdf:li rdf:resource="https://identifiers.org/rhea/20222"/><rdf:li rdf:resource="https://identifiers.org/rhea/20223"/><rdf:li rdf:resource="https://identifiers.org/rhea/20224"/><rdf:li rdf:resource="https://identifiers.org/seed.reaction/rxn00690"/><rdf:li rdf:resource="https://identifiers.org/seed.reaction/rxn30159"/><rdf:li rdf:resource="https://identifiers.org/seed.reaction/rxn31923"/><rdf:li rdf:resource="https://identifiers.org/biocyc/META:FORMATETHFLIG-RXN"/></rdf:Bag>
              </bqbiol:is>
            </rdf:Description>
          </rdf:RDF>
        </annotation>
        <fbc:geneProductAssociation>
          <fbc:geneProductRef fbc:geneProduct="Gasu_39810"/>
        </fbc:geneProductAssociation>
        <listOfReactants>
          <speciesReference species="m_ATP_Mito__91__m__93__" stoichiometry="1" constant="true"/>
          <speciesReference species="m_FORMATE_Mito__91__m__93__" stoichiometry="1" constant="true"/>
          <speciesReference species="m_THF_Mito__91__m__93__" stoichiometry="1" constant="true"/>
        </listOfReactants>
        <listOfProducts>
          <speciesReference species="m_ADP_Mito__91__m__93__" stoichiometry="1" constant="true"/>
          <speciesReference species="m_FORMYL__45__THF__45__GLU__45__N_Mito__91__m__93__" stoichiometry="1" constant="true"/>
          <speciesReference species="m_Pi_Mito__91__m__93__" stoichiometry="1" constant="true"/>
        </listOfProducts>
      </reaction>
      <reaction metaid="meta_R_FORMATETHFLIG__45__RXN_Plas" id="R_FORMATETHFLIG__45__RXN_Plas" name="FORMATETHFLIG-RXN_Plas // formate:tetrahydropteroylpolyglutamate ligase // formate:tetrahydropteroylpolyglutamate ligase // formate--tetrahydrofolate ligase // formyltetrahydrofolate synthetase // formate:tetrahydrofolate ligase // formate:tetrahydrofolate ligase // formate-tetrahydrofolate ligase // formyltetrahydrofolate synthetase // formate--tetrahydrofolate ligase // formate--tetrahydrofolate ligase // formate--tetrahydrofolate ligase" reversible="false" fast="false" fbc:lowerFluxBound="FB2N0" fbc:upperFluxBound="FB3N1000" sboTerm="SBO:0000176">
        <notes>
          <html:body>
            <html:p>Subsystem: folate polyglutamylation // formate assimilation into 5,10-methylenetetrahydrofolate</html:p>
            <html:p>KEGG reaction: R00943</html:p>
            <html:p>545705613</html:p>
          </html:body>
        </notes>
        <annotation>
          <rdf:RDF>
            <rdf:Description rdf:about="#meta_R_FORMATETHFLIG__45__RXN_Plas">
              <bqbiol:isVersionOf>
                <rdf:Bag>
                  <rdf:li rdf:resource="https://identifiers.org/kegg.reaction/R00943"/>
                  <rdf:li rdf:resource="https://identifiers.org/metanetx.reaction/MNXR191099"/>
                </rdf:Bag>
              </bqbiol:isVersionOf>
              <bqbiol:is>
                <rdf:Bag>
                  <rdf:li rdf:resource="https://identifiers.org/kegg.reaction/R00943"/>
                  <rdf:li rdf:resource="https://identifiers.org/ec-code/6.3.4.3"/>
                  <rdf:li rdf:resource="https://identifiers.org/biocyc/GALDIERIACYC:FORMATETHFLIG-RXN"/>
                  <rdf:li rdf:resource="https://identifiers.org/brenda/6.3.4.3"/>
                <rdf:li rdf:resource="https://identifiers.org/bigg.reaction/FTHFLi"/><rdf:li rdf:resource="https://identifiers.org/bigg.reaction/FTHFLmi"/><rdf:li rdf:resource="https://identifiers.org/rhea/20221"/><rdf:li rdf:resource="https://identifiers.org/rhea/20222"/><rdf:li rdf:resource="https://identifiers.org/rhea/20223"/><rdf:li rdf:resource="https://identifiers.org/rhea/20224"/><rdf:li rdf:resource="https://identifiers.org/seed.reaction/rxn00690"/><rdf:li rdf:resource="https://identifiers.org/seed.reaction/rxn30159"/><rdf:li rdf:resource="https://identifiers.org/seed.reaction/rxn31923"/><rdf:li rdf:resource="https://identifiers.org/biocyc/META:FORMATETHFLIG-RXN"/></rdf:Bag>
              </bqbiol:is>
            </rdf:Description>
          </rdf:RDF>
        </annotation>
        <fbc:geneProductAssociation>
          <fbc:geneProductRef fbc:geneProduct="Gasu_39810"/>
        </fbc:geneProductAssociation>
        <listOfReactants>
          <speciesReference species="m_ATP_Plas__91__p__93__" stoichiometry="1" constant="true"/>
          <speciesReference species="m_FORMATE_Plas__91__p__93__" stoichiometry="1" constant="true"/>
          <speciesReference species="m_THF_Plas__91__p__93__" stoichiometry="1" constant="true"/>
        </listOfReactants>
        <listOfProducts>
          <speciesReference species="m_ADP_Plas__91__p__93__" stoichiometry="1" constant="true"/>
          <speciesReference species="m_FORMYL__45__THF__45__GLU__45__N_Plas__91__p__93__" stoichiometry="1" constant="true"/>
          <speciesReference species="m_Pi_Plas__91__p__93__" stoichiometry="1" constant="true"/>
        </listOfProducts>
      </reaction>
      <reaction metaid="meta_R_FORMATE_Mito_tx" id="R_FORMATE_Mito_tx" name="FORMATE_Mito_tx" reversible="true" fast="false" fbc:lowerFluxBound="FB1N1000" fbc:upperFluxBound="FB3N1000" sboTerm="SBO:0000185">
        <listOfReactants>
          <speciesReference species="m_FORMATE_Cyto__91__c__93__" stoichiometry="1" constant="true"/>
        </listOfReactants>
        <listOfProducts>
          <speciesReference species="m_FORMATE_Mito__91__m__93__" stoichiometry="1" constant="true"/>
        </listOfProducts>
      </reaction>
      <reaction metaid="meta_R_FORMATE_Plas_tx" id="R_FORMATE_Plas_tx" name="FORMATE_Plas_tx" reversible="true" fast="false" fbc:lowerFluxBound="FB1N1000" fbc:upperFluxBound="FB3N1000" sboTerm="SBO:0000185">
        <listOfReactants>
          <speciesReference species="m_FORMATE_Cyto__91__c__93__" stoichiometry="1" constant="true"/>
        </listOfReactants>
        <listOfProducts>
          <speciesReference species="m_FORMATE_Plas__91__p__93__" stoichiometry="1" constant="true"/>
        </listOfProducts>
      </reaction>
      <reaction metaid="meta_R_FORMYLTHFDEFORMYL__45__RXN_Cyto" id="R_FORMYLTHFDEFORMYL__45__RXN_Cyto" name="FORMYLTHFDEFORMYL-RXN_Cyto // formyltetrahydrofolate deformylase // 10-formyltetrahydrofolate hydrolase // 10-formyltetrahydrofolate hydrolase" reversible="false" fast="false" fbc:lowerFluxBound="FB2N0" fbc:upperFluxBound="FB3N1000" sboTerm="SBO:0000176">
        <notes>
          <html:body>
            <html:p>Subsystem: purine nucleobases degradation II (anaerobic) // folate transformations I // purine nucleobases degradation I (anaerobic) // formaldehyde oxidation VII (THF pathway)</html:p>
            <html:p>KEGG reaction: R00944</html:p>
          </html:body>
        </notes>
        <annotation>
          <rdf:RDF>
            <rdf:Description rdf:about="#meta_R_FORMYLTHFDEFORMYL__45__RXN_Cyto">
              <bqbiol:isVersionOf>
                <rdf:Bag>
                  <rdf:li rdf:resource="https://identifiers.org/kegg.reaction/R00944"/>
                  <rdf:li rdf:resource="https://identifiers.org/metanetx.reaction/MNXR191095"/>
                </rdf:Bag>
              </bqbiol:isVersionOf>
              <bqbiol:is>
                <rdf:Bag>
                  <rdf:li rdf:resource="https://identifiers.org/kegg.reaction/R00944"/>
                <rdf:li rdf:resource="https://identifiers.org/bigg.reaction/FTHFD"/><rdf:li rdf:resource="https://identifiers.org/rhea/19833"/><rdf:li rdf:resource="https://identifiers.org/rhea/19834"/><rdf:li rdf:resource="https://identifiers.org/rhea/19835"/><rdf:li rdf:resource="https://identifiers.org/rhea/19836"/><rdf:li rdf:resource="https://identifiers.org/seed.reaction/rxn00691"/><rdf:li rdf:resource="https://identifiers.org/seed.reaction/rxn32191"/><rdf:li rdf:resource="https://identifiers.org/seed.reaction/rxn32194"/><rdf:li rdf:resource="https://identifiers.org/biocyc/META:FORMYLTHFDEFORMYL-RXN"/></rdf:Bag>
              </bqbiol:is>
            </rdf:Description>
          </rdf:RDF>
        </annotation>
        <listOfReactants>
          <speciesReference species="m_FORMYL__45__THF__45__GLU__45__N_Cyto__91__c__93__" stoichiometry="1" constant="true"/>
          <speciesReference species="m_WATER_Cyto__91__c__93__" stoichiometry="1" constant="true"/>
        </listOfReactants>
        <listOfProducts>
          <speciesReference species="m_FORMATE_Cyto__91__c__93__" stoichiometry="1" constant="true"/>
          <speciesReference species="m_PROTON_Cyto__91__c__93__" stoichiometry="1" constant="true"/>
          <speciesReference species="m_THF_Cyto__91__c__93__" stoichiometry="1" constant="true"/>
        </listOfProducts>
      </reaction>
      <reaction metaid="meta_R_FPPSYN__45__RXN_Cyto" id="R_FPPSYN__45__RXN_Cyto" name="FPPSYN-RXN_Cyto // farnesyl diphosphate synthase // farnesyl diphosphate synthase // farnesyl diphosphate synthase // &amp;omega;,&lt;i&gt;E,E&lt;/i&gt;-farnesyl diphosphate synthase // &amp;omega;,&lt;i&gt;E,E&lt;/i&gt;-farnesyl diphosphate synthase // &amp;omega;,&lt;i&gt;E,E&lt;/i&gt;-farnesyl diphosphate synthase // &amp;omega;,&lt;i&gt;E,E&lt;/i&gt;-farnesyl diphosphate synthase // farnesyl diphosphate synthase // &amp;omega;,&lt;i&gt;E,E&lt;/i&gt;-farnesyl diphosphate synthase // &amp;omega;,&lt;i&gt;E,E&lt;/i&gt;-farnesyl diphosphate synthase // &amp;omega;,&lt;i&gt;E,E&lt;/i&gt;-farnesyl diphosphate synthase // farnesyl pyrophosphate synthase // &amp;omega;,&lt;i&gt;E,E&lt;/i&gt;-farnesyl diphosphate synthase // &amp;omega;,&lt;i&gt;E,E&lt;/i&gt;-farnesyl diphosphate synthase" reversible="false" fast="false" fbc:lowerFluxBound="FB2N0" fbc:upperFluxBound="FB3N1000" sboTerm="SBO:0000176">
        <notes>
          <html:body>
            <html:p>Subsystem: &lt;i&gt;trans, trans&lt;/i&gt;-farnesyl diphosphate biosynthesis</html:p>
            <html:p>KEGG reaction: R02003</html:p>
            <html:p>545707576</html:p>
          </html:body>
        </notes>
        <annotation>
          <rdf:RDF>
            <rdf:Description rdf:about="#meta_R_FPPSYN__45__RXN_Cyto">
              <bqbiol:isVersionOf>
                <rdf:Bag>
                  <rdf:li rdf:resource="https://identifiers.org/kegg.reaction/R02003"/>
                  <rdf:li rdf:resource="https://identifiers.org/metanetx.reaction/MNXR198625"/>
                </rdf:Bag>
              </bqbiol:isVersionOf>
              <bqbiol:is>
                <rdf:Bag>
                  <rdf:li rdf:resource="https://identifiers.org/kegg.reaction/R02003"/>
                  <rdf:li rdf:resource="https://identifiers.org/ec-code/2.5.1.10"/>
                  <rdf:li rdf:resource="https://identifiers.org/rhea/19361"/>
                  <rdf:li rdf:resource="https://identifiers.org/rhea/19364"/>
                  <rdf:li rdf:resource="https://identifiers.org/seed.reaction/rxn01466"/>
                  <rdf:li rdf:resource="https://identifiers.org/seed.reaction/rxn19730"/>
                  <rdf:li rdf:resource="https://identifiers.org/seed.reaction/rxn38104"/>
                  <rdf:li rdf:resource="https://identifiers.org/rhea/19362"/>
                  <rdf:li rdf:resource="https://identifiers.org/rhea/19363"/>
                  <rdf:li rdf:resource="https://identifiers.org/biocyc/META:FPPSYN-RXN"/>
                  <rdf:li rdf:resource="https://identifiers.org/metanetx.reaction/MNXR198625"/>
                  <rdf:li rdf:resource="https://identifiers.org/brenda/2.5.1.10"/>
                  <rdf:li rdf:resource="https://identifiers.org/biocyc/GALDIERIACYC:FPPSYN-RXN"/>
                </rdf:Bag>
              </bqbiol:is>
            </rdf:Description>
          </rdf:RDF>
        </annotation>
        <fbc:geneProductAssociation>
          <fbc:geneProductRef fbc:geneProduct="Gasu_30210"/>
        </fbc:geneProductAssociation>
        <listOfReactants>
          <speciesReference species="m_DELTA3__45__ISOPENTENYL__45__PP_Cyto__91__c__93__" stoichiometry="1" constant="true"/>
          <speciesReference species="m_GERANYL__45__PP_Cyto__91__c__93__" stoichiometry="1" constant="true"/>
        </listOfReactants>
        <listOfProducts>
          <speciesReference species="m_FARNESYL__45__PP_Cyto__91__c__93__" stoichiometry="1" constant="true"/>
          <speciesReference species="m_PPI_Cyto__91__c__93__" stoichiometry="1" constant="true"/>
        </listOfProducts>
      </reaction>
      <reaction metaid="meta_R_FPPSYN__45__RXN_Mito" id="R_FPPSYN__45__RXN_Mito" name="FPPSYN-RXN_Mito // farnesyl diphosphate synthase // farnesyl diphosphate synthase // farnesyl diphosphate synthase // &amp;omega;,&lt;i&gt;E,E&lt;/i&gt;-farnesyl diphosphate synthase // &amp;omega;,&lt;i&gt;E,E&lt;/i&gt;-farnesyl diphosphate synthase // &amp;omega;,&lt;i&gt;E,E&lt;/i&gt;-farnesyl diphosphate synthase // &amp;omega;,&lt;i&gt;E,E&lt;/i&gt;-farnesyl diphosphate synthase // farnesyl diphosphate synthase // &amp;omega;,&lt;i&gt;E,E&lt;/i&gt;-farnesyl diphosphate synthase // &amp;omega;,&lt;i&gt;E,E&lt;/i&gt;-farnesyl diphosphate synthase // &amp;omega;,&lt;i&gt;E,E&lt;/i&gt;-farnesyl diphosphate synthase // farnesyl pyrophosphate synthase // &amp;omega;,&lt;i&gt;E,E&lt;/i&gt;-farnesyl diphosphate synthase // &amp;omega;,&lt;i&gt;E,E&lt;/i&gt;-farnesyl diphosphate synthase" reversible="false" fast="false" fbc:lowerFluxBound="FB2N0" fbc:upperFluxBound="FB3N1000" sboTerm="SBO:0000176">
        <notes>
          <html:body>
            <html:p>Subsystem: &lt;i&gt;trans, trans&lt;/i&gt;-farnesyl diphosphate biosynthesis</html:p>
            <html:p>KEGG reaction: R02003</html:p>
            <html:p>545707576</html:p>
          </html:body>
        </notes>
        <annotation>
          <rdf:RDF>
            <rdf:Description rdf:about="#meta_R_FPPSYN__45__RXN_Mito">
              <bqbiol:isVersionOf>
                <rdf:Bag>
                  <rdf:li rdf:resource="https://identifiers.org/kegg.reaction/R02003"/>
                  <rdf:li rdf:resource="https://identifiers.org/metanetx.reaction/MNXR198625"/>
                </rdf:Bag>
              </bqbiol:isVersionOf>
              <bqbiol:is>
                <rdf:Bag>
                  <rdf:li rdf:resource="https://identifiers.org/kegg.reaction/R02003"/>
                  <rdf:li rdf:resource="https://identifiers.org/ec-code/2.5.1.10"/>
                  <rdf:li rdf:resource="https://identifiers.org/rhea/19361"/>
                  <rdf:li rdf:resource="https://identifiers.org/rhea/19364"/>
                  <rdf:li rdf:resource="https://identifiers.org/seed.reaction/rxn01466"/>
                  <rdf:li rdf:resource="https://identifiers.org/seed.reaction/rxn19730"/>
                  <rdf:li rdf:resource="https://identifiers.org/seed.reaction/rxn38104"/>
                  <rdf:li rdf:resource="https://identifiers.org/rhea/19362"/>
                  <rdf:li rdf:resource="https://identifiers.org/rhea/19363"/>
                  <rdf:li rdf:resource="https://identifiers.org/biocyc/META:FPPSYN-RXN"/>
                  <rdf:li rdf:resource="https://identifiers.org/metanetx.reaction/MNXR198625"/>
                  <rdf:li rdf:resource="https://identifiers.org/brenda/2.5.1.10"/>
                  <rdf:li rdf:resource="https://identifiers.org/biocyc/GALDIERIACYC:FPPSYN-RXN"/>
                </rdf:Bag>
              </bqbiol:is>
            </rdf:Description>
          </rdf:RDF>
        </annotation>
        <fbc:geneProductAssociation>
          <fbc:geneProductRef fbc:geneProduct="Gasu_30210"/>
        </fbc:geneProductAssociation>
        <listOfReactants>
          <speciesReference species="m_DELTA3__45__ISOPENTENYL__45__PP_Mito__91__m__93__" stoichiometry="1" constant="true"/>
          <speciesReference species="m_GERANYL__45__PP_Mito__91__m__93__" stoichiometry="1" constant="true"/>
        </listOfReactants>
        <listOfProducts>
          <speciesReference species="m_FARNESYL__45__PP_Mito__91__m__93__" stoichiometry="1" constant="true"/>
          <speciesReference species="m_PPI_Mito__91__m__93__" stoichiometry="1" constant="true"/>
        </listOfProducts>
      </reaction>
      <reaction metaid="meta_R_FPPSYN__45__RXN_Plas" id="R_FPPSYN__45__RXN_Plas" name="FPPSYN-RXN_Plas // farnesyl diphosphate synthase // farnesyl diphosphate synthase // farnesyl diphosphate synthase // &amp;omega;,&lt;i&gt;E,E&lt;/i&gt;-farnesyl diphosphate synthase // &amp;omega;,&lt;i&gt;E,E&lt;/i&gt;-farnesyl diphosphate synthase // &amp;omega;,&lt;i&gt;E,E&lt;/i&gt;-farnesyl diphosphate synthase // &amp;omega;,&lt;i&gt;E,E&lt;/i&gt;-farnesyl diphosphate synthase // farnesyl diphosphate synthase // &amp;omega;,&lt;i&gt;E,E&lt;/i&gt;-farnesyl diphosphate synthase // &amp;omega;,&lt;i&gt;E,E&lt;/i&gt;-farnesyl diphosphate synthase // &amp;omega;,&lt;i&gt;E,E&lt;/i&gt;-farnesyl diphosphate synthase // farnesyl pyrophosphate synthase // &amp;omega;,&lt;i&gt;E,E&lt;/i&gt;-farnesyl diphosphate synthase // &amp;omega;,&lt;i&gt;E,E&lt;/i&gt;-farnesyl diphosphate synthase" reversible="false" fast="false" fbc:lowerFluxBound="FB2N0" fbc:upperFluxBound="FB3N1000" sboTerm="SBO:0000176">
        <notes>
          <html:body>
            <html:p>Subsystem: &lt;i&gt;trans, trans&lt;/i&gt;-farnesyl diphosphate biosynthesis</html:p>
            <html:p>KEGG reaction: R02003</html:p>
            <html:p>545707576</html:p>
          </html:body>
        </notes>
        <annotation>
          <rdf:RDF>
            <rdf:Description rdf:about="#meta_R_FPPSYN__45__RXN_Plas">
              <bqbiol:isVersionOf>
                <rdf:Bag>
                  <rdf:li rdf:resource="https://identifiers.org/kegg.reaction/R02003"/>
                  <rdf:li rdf:resource="https://identifiers.org/metanetx.reaction/MNXR198625"/>
                </rdf:Bag>
              </bqbiol:isVersionOf>
              <bqbiol:is>
                <rdf:Bag>
                  <rdf:li rdf:resource="https://identifiers.org/kegg.reaction/R02003"/>
                  <rdf:li rdf:resource="https://identifiers.org/ec-code/2.5.1.10"/>
                  <rdf:li rdf:resource="https://identifiers.org/rhea/19361"/>
                  <rdf:li rdf:resource="https://identifiers.org/rhea/19364"/>
                  <rdf:li rdf:resource="https://identifiers.org/seed.reaction/rxn01466"/>
                  <rdf:li rdf:resource="https://identifiers.org/seed.reaction/rxn19730"/>
                  <rdf:li rdf:resource="https://identifiers.org/seed.reaction/rxn38104"/>
                  <rdf:li rdf:resource="https://identifiers.org/rhea/19362"/>
                  <rdf:li rdf:resource="https://identifiers.org/rhea/19363"/>
                  <rdf:li rdf:resource="https://identifiers.org/biocyc/META:FPPSYN-RXN"/>
                  <rdf:li rdf:resource="https://identifiers.org/metanetx.reaction/MNXR198625"/>
                  <rdf:li rdf:resource="https://identifiers.org/brenda/2.5.1.10"/>
                  <rdf:li rdf:resource="https://identifiers.org/biocyc/GALDIERIACYC:FPPSYN-RXN"/>
                </rdf:Bag>
              </bqbiol:is>
            </rdf:Description>
          </rdf:RDF>
        </annotation>
        <fbc:geneProductAssociation>
          <fbc:geneProductRef fbc:geneProduct="Gasu_30210"/>
        </fbc:geneProductAssociation>
        <listOfReactants>
          <speciesReference species="m_DELTA3__45__ISOPENTENYL__45__PP_Plas__91__p__93__" stoichiometry="1" constant="true"/>
          <speciesReference species="m_GERANYL__45__PP_Plas__91__p__93__" stoichiometry="1" constant="true"/>
        </listOfReactants>
        <listOfProducts>
          <speciesReference species="m_FARNESYL__45__PP_Plas__91__p__93__" stoichiometry="1" constant="true"/>
          <speciesReference species="m_PPI_Plas__91__p__93__" stoichiometry="1" constant="true"/>
        </listOfProducts>
      </reaction>
      <reaction metaid="meta_R_FRUCTOKINASE__45__RXN_Cyto" id="R_FRUCTOKINASE__45__RXN_Cyto" name="ATP:D-fructose 6-phosphotransferase // fructokinase // fructokinase // fructokinase // fructokinase // fructokinase // fructokinase // ATP:D-fructose 6-phosphotransferase // fructokinase // fructokinase // fructokinase // fructokinase // fructokinase // fructokinase // fructokinase // fructokinase // fructokinase // fructokinase" reversible="false" fast="false" fbc:lowerFluxBound="FB2N0" fbc:upperFluxBound="FB3N1000" sboTerm="SBO:0000176">
        <notes>
          <html:body>
            <html:p>Subsystem: sucrose degradation VII (sucrose 3-dehydrogenase) // sucrose degradation I (sucrose phosphotransferase) // sucrose degradation III (sucrose invertase) // heterolactic fermentation // sucrose degradation II (sucrose synthase) // sucrose degradation IV (sucrose phosphorylase) // mannitol cycle // D-sorbitol degradation I</html:p>
            <html:p>KEGG reaction: R00760</html:p>
          </html:body>
        </notes>
        <annotation>
          <rdf:RDF>
            <rdf:Description rdf:about="#meta_R_FRUCTOKINASE__45__RXN_Cyto">
              <bqbiol:isVersionOf>
                <rdf:Bag>
                  <rdf:li rdf:resource="https://identifiers.org/kegg.reaction/R00760"/>
                  <rdf:li rdf:resource="https://identifiers.org/metanetx.reaction/MNXR106668"/>
                </rdf:Bag>
              </bqbiol:isVersionOf>
              <bqbiol:is>
                <rdf:Bag>
                  <rdf:li rdf:resource="https://identifiers.org/kegg.reaction/R00760"/>
                  <rdf:li rdf:resource="https://identifiers.org/ec-code/2.7.1.4"/>
                  <rdf:li rdf:resource="https://identifiers.org/biocyc/GALDIERIACYC:FRUCTOKINASE-RXN"/>
                  <rdf:li rdf:resource="https://identifiers.org/brenda/2.7.1.4"/>
                <rdf:li rdf:resource="https://identifiers.org/kegg.reaction/R00867"/><rdf:li rdf:resource="https://identifiers.org/rhea/16125"/><rdf:li rdf:resource="https://identifiers.org/rhea/16126"/><rdf:li rdf:resource="https://identifiers.org/rhea/16127"/><rdf:li rdf:resource="https://identifiers.org/rhea/16128"/><rdf:li rdf:resource="https://identifiers.org/seed.reaction/rxn00547"/><rdf:li rdf:resource="https://identifiers.org/seed.reaction/rxn15081"/><rdf:li rdf:resource="https://identifiers.org/seed.reaction/rxn21891"/><rdf:li rdf:resource="https://identifiers.org/seed.reaction/rxn32657"/><rdf:li rdf:resource="https://identifiers.org/seed.reaction/rxn32658"/><rdf:li rdf:resource="https://identifiers.org/seed.reaction/rxn33495"/><rdf:li rdf:resource="https://identifiers.org/seed.reaction/rxn33497"/><rdf:li rdf:resource="https://identifiers.org/seed.reaction/rxn38343"/><rdf:li rdf:resource="https://identifiers.org/biocyc/META:FRUCTOKINASE-RXN"/></rdf:Bag>
              </bqbiol:is>
            </rdf:Description>
          </rdf:RDF>
        </annotation>
        <fbc:geneProductAssociation>
          <fbc:or>
            <fbc:geneProductRef fbc:geneProduct="Gasu_01610"/>
            <fbc:geneProductRef fbc:geneProduct="Gasu_04420"/>
          </fbc:or>
        </fbc:geneProductAssociation>
        <listOfReactants>
          <speciesReference species="m_ATP_Cyto__91__c__93__" stoichiometry="1" constant="true"/>
          <speciesReference species="m_BETA__45__D__45__FRUCTOSE_Cyto__91__c__93__" stoichiometry="1" constant="true"/>
        </listOfReactants>
        <listOfProducts>
          <speciesReference species="m_ADP_Cyto__91__c__93__" stoichiometry="1" constant="true"/>
          <speciesReference species="m_FRUCTOSE__45__6P_Cyto__91__c__93__" stoichiometry="1" constant="true"/>
          <speciesReference species="m_PROTON_Cyto__91__c__93__" stoichiometry="1" constant="true"/>
        </listOfProducts>
      </reaction>
      <reaction metaid="meta_R_FUCISOM__45__RXN_Cyto" id="R_FUCISOM__45__RXN_Cyto" name="FUCISOM-RXN_Cyto // L-fucose isomerase // L-fucose isomerase" reversible="true" fast="false" fbc:lowerFluxBound="FB1N1000" fbc:upperFluxBound="FB3N1000" sboTerm="SBO:0000176">
        <notes>
          <html:body>
            <html:p>Subsystem: L-fucose degradation I</html:p>
            <html:p>KEGG reaction: R03163</html:p>
          </html:body>
        </notes>
        <annotation>
          <rdf:RDF>
            <rdf:Description rdf:about="#meta_R_FUCISOM__45__RXN_Cyto">
              <bqbiol:isVersionOf>
                <rdf:Bag>
                  <rdf:li rdf:resource="https://identifiers.org/kegg.reaction/R03163"/>
                  <rdf:li rdf:resource="https://identifiers.org/metanetx.reaction/MNXR115894"/>
                </rdf:Bag>
              </bqbiol:isVersionOf>
              <bqbiol:is>
                <rdf:Bag>
                  <rdf:li rdf:resource="https://identifiers.org/kegg.reaction/R03163"/>
                  <rdf:li rdf:resource="https://identifiers.org/rhea/17236"/>
                  <rdf:li rdf:resource="https://identifiers.org/biocyc/META:FUCISOM-RXN"/>
                  <rdf:li rdf:resource="https://identifiers.org/ec-code/5.3.1.4"/>
                  <rdf:li rdf:resource="https://identifiers.org/seed.reaction/rxn02263"/>
                  <rdf:li rdf:resource="https://identifiers.org/rhea/17234"/>
                  <rdf:li rdf:resource="https://identifiers.org/rhea/17235"/>
                  <rdf:li rdf:resource="https://identifiers.org/rhea/17233"/>
                  <rdf:li rdf:resource="https://identifiers.org/bigg.reaction/r0598"/>
                  <rdf:li rdf:resource="https://identifiers.org/seed.reaction/rxn48181"/>
                  <rdf:li rdf:resource="https://identifiers.org/ec-code/5.3.1.25"/>
                  <rdf:li rdf:resource="https://identifiers.org/brenda/5.3.1.25"/>
                  <rdf:li rdf:resource="https://identifiers.org/brenda/5.3.1.4"/>
                  <rdf:li rdf:resource="https://identifiers.org/metanetx.reaction/MNXR115894"/>
                  <rdf:li rdf:resource="https://identifiers.org/seed.reaction/rxn19738"/>
                  <rdf:li rdf:resource="https://identifiers.org/ec-code/5.3.1.3"/>
                  <rdf:li rdf:resource="https://identifiers.org/bigg.reaction/FCI"/>
                  <rdf:li rdf:resource="https://identifiers.org/brenda/5.3.1.3"/>
                </rdf:Bag>
              </bqbiol:is>
            </rdf:Description>
          </rdf:RDF>
        </annotation>
        <listOfReactants>
          <speciesReference species="m_CPD__45__10329_Cyto__91__c__93__" stoichiometry="1" constant="true"/>
        </listOfReactants>
        <listOfProducts>
          <speciesReference species="m_L__45__FUCULOSE_Cyto__91__c__93__" stoichiometry="1" constant="true"/>
        </listOfProducts>
      </reaction>
      <reaction metaid="meta_R_FUCPALDOL__45__RXN_Cyto" id="R_FUCPALDOL__45__RXN_Cyto" name="FUCPALDOL-RXN_Cyto // L-fuculose-phosphate aldolase // L-fuculose-1-phosphate aldolase" reversible="false" fast="false" fbc:lowerFluxBound="FB2N0" fbc:upperFluxBound="FB3N1000" sboTerm="SBO:0000176">
        <notes>
          <html:body>
            <html:p>Subsystem: L-fucose degradation I // lactate biosynthesis (archaea)</html:p>
            <html:p>KEGG reaction: R02262</html:p>
          </html:body>
        </notes>
        <annotation>
          <rdf:RDF>
            <rdf:Description rdf:about="#meta_R_FUCPALDOL__45__RXN_Cyto">
              <bqbiol:isVersionOf>
                <rdf:Bag>
                  <rdf:li rdf:resource="https://identifiers.org/kegg.reaction/R02262"/>
                  <rdf:li rdf:resource="https://identifiers.org/metanetx.reaction/MNXR153527"/>
                </rdf:Bag>
              </bqbiol:isVersionOf>
              <bqbiol:is>
                <rdf:Bag>
                  <rdf:li rdf:resource="https://identifiers.org/kegg.reaction/R02262"/>
                  <rdf:li rdf:resource="https://identifiers.org/seed.reaction/rxn01620"/>
                  <rdf:li rdf:resource="https://identifiers.org/rhea/12936"/>
                  <rdf:li rdf:resource="https://identifiers.org/rhea/12933"/>
                  <rdf:li rdf:resource="https://identifiers.org/brenda/4.1.2.17"/>
                  <rdf:li rdf:resource="https://identifiers.org/rhea/12934"/>
                  <rdf:li rdf:resource="https://identifiers.org/biocyc/META:FUCPALDOL-RXN"/>
                  <rdf:li rdf:resource="https://identifiers.org/rhea/12935"/>
                  <rdf:li rdf:resource="https://identifiers.org/seed.reaction/rxn31851"/>
                  <rdf:li rdf:resource="https://identifiers.org/bigg.reaction/FCLPA"/>
                  <rdf:li rdf:resource="https://identifiers.org/ec-code/4.1.2.17"/>
                  <rdf:li rdf:resource="https://identifiers.org/metanetx.reaction/MNXR153527"/>
                </rdf:Bag>
              </bqbiol:is>
            </rdf:Description>
          </rdf:RDF>
        </annotation>
        <listOfReactants>
          <speciesReference species="m_FUCULOSE__45__1P_Cyto__91__c__93__" stoichiometry="1" constant="true"/>
        </listOfReactants>
        <listOfProducts>
          <speciesReference species="m_DIHYDROXY__45__ACETONE__45__PHOSPHATE_Cyto__91__c__93__" stoichiometry="1" constant="true"/>
          <speciesReference species="m_LACTALD_Cyto__91__c__93__" stoichiometry="1" constant="true"/>
        </listOfProducts>
      </reaction>
      <reaction metaid="meta_R_FUCULOKIN__45__RXN_Cyto" id="R_FUCULOKIN__45__RXN_Cyto" name="FUCULOKIN-RXN_Cyto // L-fuculokinase" reversible="false" fast="false" fbc:lowerFluxBound="FB2N0" fbc:upperFluxBound="FB3N1000" sboTerm="SBO:0000176">
        <notes>
          <html:body>
            <html:p>Subsystem: L-fucose degradation I</html:p>
            <html:p>KEGG reaction: R03241</html:p>
          </html:body>
        </notes>
        <annotation>
          <rdf:RDF>
            <rdf:Description rdf:about="#meta_R_FUCULOKIN__45__RXN_Cyto">
              <bqbiol:isVersionOf>
                <rdf:Bag>
                  <rdf:li rdf:resource="https://identifiers.org/kegg.reaction/R03241"/>
                  <rdf:li rdf:resource="https://identifiers.org/metanetx.reaction/MNXR153525"/>
                </rdf:Bag>
              </bqbiol:isVersionOf>
              <bqbiol:is>
                <rdf:Bag>
                  <rdf:li rdf:resource="https://identifiers.org/kegg.reaction/R03241"/>
                  <rdf:li rdf:resource="https://identifiers.org/rhea/12378"/>
                  <rdf:li rdf:resource="https://identifiers.org/brenda/2.7.1.51"/>
                  <rdf:li rdf:resource="https://identifiers.org/biocyc/META:FUCULOKIN-RXN"/>
                  <rdf:li rdf:resource="https://identifiers.org/rhea/12377"/>
                  <rdf:li rdf:resource="https://identifiers.org/bigg.reaction/FCLK"/>
                  <rdf:li rdf:resource="https://identifiers.org/rhea/12379"/>
                  <rdf:li rdf:resource="https://identifiers.org/metanetx.reaction/MNXR153525"/>
                  <rdf:li rdf:resource="https://identifiers.org/seed.reaction/rxn02319"/>
                  <rdf:li rdf:resource="https://identifiers.org/ec-code/2.7.1.51"/>
                  <rdf:li rdf:resource="https://identifiers.org/rhea/12376"/>
                </rdf:Bag>
              </bqbiol:is>
            </rdf:Description>
          </rdf:RDF>
        </annotation>
        <listOfReactants>
          <speciesReference species="m_ATP_Cyto__91__c__93__" stoichiometry="1" constant="true"/>
          <speciesReference species="m_L__45__FUCULOSE_Cyto__91__c__93__" stoichiometry="1" constant="true"/>
        </listOfReactants>
        <listOfProducts>
          <speciesReference species="m_ADP_Cyto__91__c__93__" stoichiometry="1" constant="true"/>
          <speciesReference species="m_FUCULOSE__45__1P_Cyto__91__c__93__" stoichiometry="1" constant="true"/>
          <speciesReference species="m_PROTON_Cyto__91__c__93__" stoichiometry="1" constant="true"/>
        </listOfProducts>
      </reaction>
      <reaction metaid="meta_R_FUMARYLACETOACETASE__45__RXN_Cyto" id="R_FUMARYLACETOACETASE__45__RXN_Cyto" name="FUMARYLACETOACETASE-RXN_Cyto // fumarylacetoacetate hydrolase // fumarylacetoacetate hydrolase" reversible="true" fast="false" fbc:lowerFluxBound="FB1N1000" fbc:upperFluxBound="FB3N1000" sboTerm="SBO:0000176">
        <notes>
          <html:body>
            <html:p>Subsystem: L-tyrosine degradation I</html:p>
            <html:p>KEGG reaction: R01364</html:p>
            <html:p>545705221</html:p>
          </html:body>
        </notes>
        <annotation>
          <rdf:RDF>
            <rdf:Description rdf:about="#meta_R_FUMARYLACETOACETASE__45__RXN_Cyto">
              <bqbiol:isVersionOf>
                <rdf:Bag>
                  <rdf:li rdf:resource="https://identifiers.org/kegg.reaction/R01364"/>
                  <rdf:li rdf:resource="https://identifiers.org/metanetx.reaction/MNXR99706"/>
                </rdf:Bag>
              </bqbiol:isVersionOf>
              <bqbiol:is>
                <rdf:Bag>
                  <rdf:li rdf:resource="https://identifiers.org/kegg.reaction/R01364"/>
                  <rdf:li rdf:resource="https://identifiers.org/ec-code/3.7.1.2"/>
                  <rdf:li rdf:resource="https://identifiers.org/metanetx.reaction/MNXR99706"/>
                  <rdf:li rdf:resource="https://identifiers.org/seed.reaction/rxn38105"/>
                  <rdf:li rdf:resource="https://identifiers.org/rhea/10247"/>
                  <rdf:li rdf:resource="https://identifiers.org/rhea/10245"/>
                  <rdf:li rdf:resource="https://identifiers.org/seed.reaction/rxn38106"/>
                  <rdf:li rdf:resource="https://identifiers.org/rhea/10246"/>
                  <rdf:li rdf:resource="https://identifiers.org/bigg.reaction/FUMAC"/>
                  <rdf:li rdf:resource="https://identifiers.org/biocyc/META:FUMARYLACETOACETASE-RXN"/>
                  <rdf:li rdf:resource="https://identifiers.org/seed.reaction/rxn33239"/>
                  <rdf:li rdf:resource="https://identifiers.org/seed.reaction/rxn00993"/>
                  <rdf:li rdf:resource="https://identifiers.org/brenda/3.7.1.2"/>
                  <rdf:li rdf:resource="https://identifiers.org/seed.reaction/rxn33228"/>
                  <rdf:li rdf:resource="https://identifiers.org/rhea/10244"/>
                  <rdf:li rdf:resource="https://identifiers.org/biocyc/GALDIERIACYC:FUMARYLACETOACETASE-RXN"/>
                </rdf:Bag>
              </bqbiol:is>
            </rdf:Description>
          </rdf:RDF>
        </annotation>
        <fbc:geneProductAssociation>
          <fbc:geneProductRef fbc:geneProduct="Gasu_41040"/>
        </fbc:geneProductAssociation>
        <listOfReactants>
          <speciesReference species="m_4__45__FUMARYL__45__ACETOACETATE_Cyto__91__c__93__" stoichiometry="1" constant="true"/>
          <speciesReference species="m_WATER_Cyto__91__c__93__" stoichiometry="1" constant="true"/>
        </listOfReactants>
        <listOfProducts>
          <speciesReference species="m_3__45__KETOBUTYRATE_Cyto__91__c__93__" stoichiometry="1" constant="true"/>
          <speciesReference species="m_FUM_Cyto__91__c__93__" stoichiometry="1" constant="true"/>
          <speciesReference species="m_PROTON_Cyto__91__c__93__" stoichiometry="1" constant="true"/>
        </listOfProducts>
      </reaction>
      <reaction metaid="meta_R_FUMHYDR__45__RXN_Cyto" id="R_FUMHYDR__45__RXN_Cyto" name="FUMHYDR-RXN_Cyto // fumarase C // fumarase // fumarase // fumarase B // fumarase A // fumarate hydratase // fumarate hydratase // fumarase // fumarase // fumarase // fumarate hydratase // fumarase // fumarate hydratase // fumarase // fumarase" reversible="false" fast="false" fbc:lowerFluxBound="FB2N0" fbc:upperFluxBound="FB3N1000" sboTerm="SBO:0000176">
        <notes>
          <html:body>
            <html:p>Subsystem: TCA cycle II (plants and fungi)</html:p>
            <html:p>KEGG reaction: R01082</html:p>
          </html:body>
        </notes>
        <annotation>
          <rdf:RDF>
            <rdf:Description rdf:about="#meta_R_FUMHYDR__45__RXN_Cyto">
              <bqbiol:isVersionOf>
                <rdf:Bag>
                  <rdf:li rdf:resource="https://identifiers.org/kegg.reaction/R01082"/>
                  <rdf:li rdf:resource="https://identifiers.org/metanetx.reaction/MNXR99705"/>
                </rdf:Bag>
              </bqbiol:isVersionOf>
              <bqbiol:is>
                <rdf:Bag>
                  <rdf:li rdf:resource="https://identifiers.org/kegg.reaction/R01082"/>
                  <rdf:li rdf:resource="https://identifiers.org/ec-code/4.2.1.2"/>
                  <rdf:li rdf:resource="https://identifiers.org/biocyc/META:FUMHYDR-RXN"/>
                  <rdf:li rdf:resource="https://identifiers.org/seed.reaction/rxn33856"/>
                  <rdf:li rdf:resource="https://identifiers.org/bigg.reaction/FUMm"/>
                  <rdf:li rdf:resource="https://identifiers.org/seed.reaction/rxn33857"/>
                  <rdf:li rdf:resource="https://identifiers.org/brenda/4.2.1.2"/>
                  <rdf:li rdf:resource="https://identifiers.org/bigg.reaction/FUMg"/>
                  <rdf:li rdf:resource="https://identifiers.org/rhea/12461"/>
                  <rdf:li rdf:resource="https://identifiers.org/rhea/12460"/>
                  <rdf:li rdf:resource="https://identifiers.org/rhea/12462"/>
                  <rdf:li rdf:resource="https://identifiers.org/metanetx.reaction/MNXR99705"/>
                  <rdf:li rdf:resource="https://identifiers.org/rhea/12463"/>
                  <rdf:li rdf:resource="https://identifiers.org/seed.reaction/rxn33858"/>
                  <rdf:li rdf:resource="https://identifiers.org/seed.reaction/rxn19740"/>
                  <rdf:li rdf:resource="https://identifiers.org/seed.reaction/rxn00799"/>
                  <rdf:li rdf:resource="https://identifiers.org/bigg.reaction/FUM"/>
                  <rdf:li rdf:resource="https://identifiers.org/biocyc/GALDIERIACYC:FUMHYDR-RXN"/>
                </rdf:Bag>
              </bqbiol:is>
            </rdf:Description>
          </rdf:RDF>
        </annotation>
        <fbc:geneProductAssociation>
          <fbc:geneProductRef fbc:geneProduct="Gasu_00620"/>
        </fbc:geneProductAssociation>
        <listOfReactants>
          <speciesReference species="m_FUM_Cyto__91__c__93__" stoichiometry="1" constant="true"/>
          <speciesReference species="m_WATER_Cyto__91__c__93__" stoichiometry="1" constant="true"/>
        </listOfReactants>
        <listOfProducts>
          <speciesReference species="m_MAL_Cyto__91__c__93__" stoichiometry="1" constant="true"/>
        </listOfProducts>
      </reaction>
      <reaction metaid="meta_R_FUMHYDR__45__RXN_Mito" id="R_FUMHYDR__45__RXN_Mito" name="FUMHYDR-RXN_Mito // fumarase C // fumarase // fumarase // fumarase B // fumarase A // fumarate hydratase // fumarate hydratase // fumarase // fumarase // fumarase // fumarate hydratase // fumarase // fumarate hydratase // fumarase // fumarase" reversible="false" fast="false" fbc:lowerFluxBound="FB2N0" fbc:upperFluxBound="FB3N1000" sboTerm="SBO:0000176">
        <notes>
          <html:body>
            <html:p>Subsystem: TCA cycle II (plants and fungi)</html:p>
            <html:p>KEGG reaction: R01082</html:p>
          </html:body>
        </notes>
        <annotation>
          <rdf:RDF>
            <rdf:Description rdf:about="#meta_R_FUMHYDR__45__RXN_Mito">
              <bqbiol:isVersionOf>
                <rdf:Bag>
                  <rdf:li rdf:resource="https://identifiers.org/kegg.reaction/R01082"/>
                  <rdf:li rdf:resource="https://identifiers.org/metanetx.reaction/MNXR99705"/>
                </rdf:Bag>
              </bqbiol:isVersionOf>
              <bqbiol:is>
                <rdf:Bag>
                  <rdf:li rdf:resource="https://identifiers.org/kegg.reaction/R01082"/>
                  <rdf:li rdf:resource="https://identifiers.org/ec-code/4.2.1.2"/>
                  <rdf:li rdf:resource="https://identifiers.org/biocyc/META:FUMHYDR-RXN"/>
                  <rdf:li rdf:resource="https://identifiers.org/seed.reaction/rxn33856"/>
                  <rdf:li rdf:resource="https://identifiers.org/bigg.reaction/FUMm"/>
                  <rdf:li rdf:resource="https://identifiers.org/seed.reaction/rxn33857"/>
                  <rdf:li rdf:resource="https://identifiers.org/brenda/4.2.1.2"/>
                  <rdf:li rdf:resource="https://identifiers.org/bigg.reaction/FUMg"/>
                  <rdf:li rdf:resource="https://identifiers.org/rhea/12461"/>
                  <rdf:li rdf:resource="https://identifiers.org/rhea/12460"/>
                  <rdf:li rdf:resource="https://identifiers.org/rhea/12462"/>
                  <rdf:li rdf:resource="https://identifiers.org/metanetx.reaction/MNXR99705"/>
                  <rdf:li rdf:resource="https://identifiers.org/rhea/12463"/>
                  <rdf:li rdf:resource="https://identifiers.org/seed.reaction/rxn33858"/>
                  <rdf:li rdf:resource="https://identifiers.org/seed.reaction/rxn19740"/>
                  <rdf:li rdf:resource="https://identifiers.org/seed.reaction/rxn00799"/>
                  <rdf:li rdf:resource="https://identifiers.org/bigg.reaction/FUM"/>
                  <rdf:li rdf:resource="https://identifiers.org/biocyc/GALDIERIACYC:FUMHYDR-RXN"/>
                </rdf:Bag>
              </bqbiol:is>
            </rdf:Description>
          </rdf:RDF>
        </annotation>
        <fbc:geneProductAssociation>
          <fbc:geneProductRef fbc:geneProduct="Gasu_00620"/>
        </fbc:geneProductAssociation>
        <listOfReactants>
          <speciesReference species="m_FUM_Mito__91__m__93__" stoichiometry="1" constant="true"/>
          <speciesReference species="m_WATER_Mito__91__m__93__" stoichiometry="1" constant="true"/>
        </listOfReactants>
        <listOfProducts>
          <speciesReference species="m_MAL_Mito__91__m__93__" stoichiometry="1" constant="true"/>
        </listOfProducts>
      </reaction>
      <reaction metaid="meta_R_FUM_Plas_tx" id="R_FUM_Plas_tx" name="FUM_Plas_tx" reversible="true" fast="false" fbc:lowerFluxBound="FB1N1000" fbc:upperFluxBound="FB3N1000" sboTerm="SBO:0000185">
        <listOfReactants>
          <speciesReference species="m_FUM_Cyto__91__c__93__" stoichiometry="1" constant="true"/>
        </listOfReactants>
        <listOfProducts>
          <speciesReference species="m_FUM_Plas__91__p__93__" stoichiometry="1" constant="true"/>
        </listOfProducts>
      </reaction>
      <reaction metaid="meta_R_FUM_bm_tx" id="R_FUM_bm_tx" name="FUM_bm_tx" reversible="false" fast="false" fbc:lowerFluxBound="FB2N0" fbc:upperFluxBound="FB2N0" sboTerm="SBO:0000627">
        <listOfReactants>
          <speciesReference species="m_FUM_Cyto__91__c__93__" stoichiometry="1" constant="true"/>
        </listOfReactants>
      </reaction>
      <reaction metaid="meta_R_Fe_Plas_tx" id="R_Fe_Plas_tx" name="Fe_Plas_tx" reversible="false" fast="false" fbc:lowerFluxBound="FB2N0" fbc:upperFluxBound="FB3N1000" sboTerm="SBO:0000185">
        <listOfReactants>
          <speciesReference species="m_FEplus2_Cyto__91__c__93__" stoichiometry="1" constant="true"/>
        </listOfReactants>
        <listOfProducts>
          <speciesReference species="m_FEplus2_Plas__91__p__93__" stoichiometry="1" constant="true"/>
        </listOfProducts>
      </reaction>
      <reaction metaid="meta_R_GABATRANSAM__45__RXN_Mito" id="R_GABATRANSAM__45__RXN_Mito" name="GABATRANSAM-RXN_Mito // 4-aminobutyrate aminotransferase // 4-aminobutyrate transaminase // 4-aminobutyrate aminotransferase // gamma-aminobutyrate transaminase // 4-aminobutyrate aminotransferase // 4-aminobutyrate transaminase // 4-aminobutyrate&amp;mdash;2-oxoglutarate transaminase" reversible="false" fast="false" fbc:lowerFluxBound="FB2N0" fbc:upperFluxBound="FB3N1000" sboTerm="SBO:0000176">
        <notes>
          <html:body>
            <html:p>Subsystem: GABA shunt II // 4-aminobutanoate degradation V // nicotine degradation I (pyridine pathway) // 4-aminobutanoate degradation II // GABA shunt I // 4-aminobutanoate degradation III // 4-aminobutanoate degradation I</html:p>
            <html:p>KEGG reaction: R01648</html:p>
            <html:p>545704249</html:p>
            <html:p>545702346</html:p>
            <html:p>545702280</html:p>
          </html:body>
        </notes>
        <annotation>
          <rdf:RDF>
            <rdf:Description rdf:about="#meta_R_GABATRANSAM__45__RXN_Mito">
              <bqbiol:isVersionOf>
                <rdf:Bag>
                  <rdf:li rdf:resource="https://identifiers.org/kegg.reaction/R01648"/>
                  <rdf:li rdf:resource="https://identifiers.org/metanetx.reaction/MNXR95186"/>
                </rdf:Bag>
              </bqbiol:isVersionOf>
              <bqbiol:is>
                <rdf:Bag>
                  <rdf:li rdf:resource="https://identifiers.org/kegg.reaction/R01648"/>
                  <rdf:li rdf:resource="https://identifiers.org/ec-code/2.6.1.19"/>
                  <rdf:li rdf:resource="https://identifiers.org/metanetx.reaction/MNXR95186"/>
                  <rdf:li rdf:resource="https://identifiers.org/rhea/23355"/>
                  <rdf:li rdf:resource="https://identifiers.org/bigg.reaction/ABTA"/>
                  <rdf:li rdf:resource="https://identifiers.org/rhea/23354"/>
                  <rdf:li rdf:resource="https://identifiers.org/seed.reaction/rxn27867"/>
                  <rdf:li rdf:resource="https://identifiers.org/rhea/23353"/>
                  <rdf:li rdf:resource="https://identifiers.org/seed.reaction/rxn19742"/>
                  <rdf:li rdf:resource="https://identifiers.org/bigg.reaction/ABTArm"/>
                  <rdf:li rdf:resource="https://identifiers.org/rhea/23352"/>
                  <rdf:li rdf:resource="https://identifiers.org/seed.reaction/rxn01204"/>
                  <rdf:li rdf:resource="https://identifiers.org/biocyc/META:GABATRANSAM-RXN"/>
                  <rdf:li rdf:resource="https://identifiers.org/brenda/2.6.1.19"/>
                  <rdf:li rdf:resource="https://identifiers.org/biocyc/GALDIERIACYC:GABATRANSAM-RXN"/>
                </rdf:Bag>
              </bqbiol:is>
            </rdf:Description>
          </rdf:RDF>
        </annotation>
        <fbc:geneProductAssociation>
          <fbc:or>
            <fbc:geneProductRef fbc:geneProduct="Gasu_45900"/>
            <fbc:geneProductRef fbc:geneProduct="Gasu_54340"/>
            <fbc:geneProductRef fbc:geneProduct="Gasu_54040"/>
          </fbc:or>
        </fbc:geneProductAssociation>
        <listOfReactants>
          <speciesReference species="m_2__45__KETOGLUTARATE_Mito__91__m__93__" stoichiometry="1" constant="true"/>
          <speciesReference species="m_4__45__AMINO__45__BUTYRATE_Mito__91__m__93__" stoichiometry="1" constant="true"/>
        </listOfReactants>
        <listOfProducts>
          <speciesReference species="m_GLT_Mito__91__m__93__" stoichiometry="1" constant="true"/>
          <speciesReference species="m_SUCC__45__S__45__ALD_Mito__91__m__93__" stoichiometry="1" constant="true"/>
        </listOfProducts>
      </reaction>
      <reaction metaid="meta_R_GALACTITOL_Cyto_tx" id="R_GALACTITOL_Cyto_tx" name="GALACTITOL_Cyto_tx" reversible="true" fast="false" fbc:lowerFluxBound="FB2N0" fbc:upperFluxBound="FB2N0" sboTerm="SBO:0000627">
        <listOfReactants>
          <speciesReference species="m_GALACTITOL_Cyto__91__c__93__" stoichiometry="1" constant="true"/>
        </listOfReactants>
      </reaction>
      <reaction metaid="meta_R_GALACTOKIN__45__RXN_Cyto" id="R_GALACTOKIN__45__RXN_Cyto" name="GALACTOKIN-RXN_Cyto // galactokinase // galactokinase // galactokinase // galactokinase // galactokinase // galactokinase" reversible="false" fast="false" fbc:lowerFluxBound="FB2N0" fbc:upperFluxBound="FB3N1000" sboTerm="SBO:0000176">
        <notes>
          <html:body>
            <html:p>Subsystem: D-galactose degradation V (Leloir pathway) // D-galactose degradation I (Leloir pathway)</html:p>
            <html:p>KEGG reaction: R01092</html:p>
          </html:body>
        </notes>
        <annotation>
          <rdf:RDF>
            <rdf:Description rdf:about="#meta_R_GALACTOKIN__45__RXN_Cyto">
              <bqbiol:isVersionOf>
                <rdf:Bag>
                  <rdf:li rdf:resource="https://identifiers.org/kegg.reaction/R01092"/>
                  <rdf:li rdf:resource="https://identifiers.org/metanetx.reaction/MNXR198785"/>
                </rdf:Bag>
              </bqbiol:isVersionOf>
              <bqbiol:is>
                <rdf:Bag>
                  <rdf:li rdf:resource="https://identifiers.org/kegg.reaction/R01092"/>
                  <rdf:li rdf:resource="https://identifiers.org/ec-code/2.7.1.6"/>
                  <rdf:li rdf:resource="https://identifiers.org/biocyc/META:GALACTOKIN-RXN"/>
                  <rdf:li rdf:resource="https://identifiers.org/brenda/2.7.1.6"/>
                  <rdf:li rdf:resource="https://identifiers.org/rhea/13556"/>
                  <rdf:li rdf:resource="https://identifiers.org/rhea/13553"/>
                  <rdf:li rdf:resource="https://identifiers.org/metanetx.reaction/MNXR198785"/>
                  <rdf:li rdf:resource="https://identifiers.org/seed.reaction/rxn15121"/>
                  <rdf:li rdf:resource="https://identifiers.org/rhea/13554"/>
                  <rdf:li rdf:resource="https://identifiers.org/rhea/13555"/>
                  <rdf:li rdf:resource="https://identifiers.org/biocyc/GALDIERIACYC:GALACTOKIN-RXN"/>
                </rdf:Bag>
              </bqbiol:is>
            </rdf:Description>
          </rdf:RDF>
        </annotation>
        <fbc:geneProductAssociation>
          <fbc:geneProductRef fbc:geneProduct="Gasu_09360"/>
        </fbc:geneProductAssociation>
        <listOfReactants>
          <speciesReference species="m_ALPHA__45__D__45__GALACTOSE_Cyto__91__c__93__" stoichiometry="1" constant="true"/>
          <speciesReference species="m_ATP_Cyto__91__c__93__" stoichiometry="1" constant="true"/>
        </listOfReactants>
        <listOfProducts>
          <speciesReference species="m_ADP_Cyto__91__c__93__" stoichiometry="1" constant="true"/>
          <speciesReference species="m_GALACTOSE__45__1P_Cyto__91__c__93__" stoichiometry="1" constant="true"/>
          <speciesReference species="m_PROTON_Cyto__91__c__93__" stoichiometry="1" constant="true"/>
        </listOfProducts>
      </reaction>
      <reaction metaid="meta_R_GALACTONOLACTONE__45__DEHYDROGENASE__45__RXN_Mito" id="R_GALACTONOLACTONE__45__DEHYDROGENASE__45__RXN_Mito" name="GALACTONOLACTONE-DEHYDROGENASE-RXN_Mito" reversible="false" fast="false" fbc:lowerFluxBound="FB2N0" fbc:upperFluxBound="FB3N1000" sboTerm="SBO:0000176">
        <notes>
          <html:body>
            <html:p>Subsystem: L-ascorbate biosynthesis I (plants, L-galactose pathway) // L-ascorbate biosynthesis VII (plants, D-galacturonate pathway)</html:p>
            <html:p>KEGG reaction: R00640</html:p>
          </html:body>
        </notes>
        <annotation>
          <rdf:RDF>
            <rdf:Description rdf:about="#meta_R_GALACTONOLACTONE__45__DEHYDROGENASE__45__RXN_Mito">
              <bqbiol:isVersionOf>
                <rdf:Bag>
                  <rdf:li rdf:resource="https://identifiers.org/kegg.reaction/R00640"/>
                  <rdf:li rdf:resource="https://identifiers.org/metanetx.reaction/MNXR151793"/>
                </rdf:Bag>
              </bqbiol:isVersionOf>
              <bqbiol:is>
                <rdf:Bag>
                  <rdf:li rdf:resource="https://identifiers.org/kegg.reaction/R00640"/>
                <rdf:li rdf:resource="https://identifiers.org/biocyc/META:GALACTONOLACTONE-DEHYDROGENASE-RXN"/></rdf:Bag>
              </bqbiol:is>
            </rdf:Description>
          </rdf:RDF>
        </annotation>
        <listOfReactants>
          <speciesReference species="m_CPD__45__330_Mito__91__m__93__" stoichiometry="1" constant="true"/>
          <speciesReference species="m_Cytochromes__45__C__45__Oxidized_Mito__91__m__93__" stoichiometry="2" constant="true"/>
        </listOfReactants>
        <listOfProducts>
          <speciesReference species="m_ASCORBATE_Mito__91__m__93__" stoichiometry="1" constant="true"/>
          <speciesReference species="m_Cytochromes__45__C__45__Reduced_Mito__91__m__93__" stoichiometry="2" constant="true"/>
          <speciesReference species="m_PROTON_Mito__91__m__93__" stoichiometry="3" constant="true"/>
        </listOfProducts>
      </reaction>
      <reaction metaid="meta_R_GALACTOSE_Cyto_tx" id="R_GALACTOSE_Cyto_tx" name="GALACTOSE_Cyto_tx" reversible="true" fast="false" fbc:lowerFluxBound="FB2N0" fbc:upperFluxBound="FB2N0" sboTerm="SBO:0000627">
        <listOfReactants>
          <speciesReference species="m_GALACTOSE_Cyto__91__c__93__" stoichiometry="1" constant="true"/>
        </listOfReactants>
      </reaction>
      <reaction metaid="meta_R_GALACTURIDYLYLTRANS__45__RXN_Cyto" id="R_GALACTURIDYLYLTRANS__45__RXN_Cyto" name="GALACTURIDYLYLTRANS-RXN_Cyto // UDP-glucose:&amp;alpha;-D-galactose-1-phosphate uridylyltransferase // galactose-1-phosphate uridylyltransferase // galactose-1-phosphate uridylyltransferase // galactose 1-phosphate uridyl transferase" reversible="false" fast="false" fbc:lowerFluxBound="FB2N0" fbc:upperFluxBound="FB3N1000" sboTerm="SBO:0000176">
        <notes>
          <html:body>
            <html:p>Subsystem: D-galactose degradation V (Leloir pathway) // D-galactose degradation I (Leloir pathway)</html:p>
            <html:p>KEGG reaction: R00955</html:p>
            <html:p>545702749</html:p>
          </html:body>
        </notes>
        <annotation>
          <rdf:RDF>
            <rdf:Description rdf:about="#meta_R_GALACTURIDYLYLTRANS__45__RXN_Cyto">
              <bqbiol:isVersionOf>
                <rdf:Bag>
                  <rdf:li rdf:resource="https://identifiers.org/kegg.reaction/R00955"/>
                  <rdf:li rdf:resource="https://identifiers.org/metanetx.reaction/MNXR152269"/>
                </rdf:Bag>
              </bqbiol:isVersionOf>
              <bqbiol:is>
                <rdf:Bag>
                  <rdf:li rdf:resource="https://identifiers.org/kegg.reaction/R00955"/>
                  <rdf:li rdf:resource="https://identifiers.org/ec-code/2.7.7.12"/>
                  <rdf:li rdf:resource="https://identifiers.org/rhea/13990"/>
                  <rdf:li rdf:resource="https://identifiers.org/seed.reaction/rxn19753"/>
                  <rdf:li rdf:resource="https://identifiers.org/seed.reaction/rxn27869"/>
                  <rdf:li rdf:resource="https://identifiers.org/biocyc/META:GALACTURIDYLYLTRANS-RXN"/>
                  <rdf:li rdf:resource="https://identifiers.org/rhea/13992"/>
                  <rdf:li rdf:resource="https://identifiers.org/metanetx.reaction/MNXR152269"/>
                  <rdf:li rdf:resource="https://identifiers.org/seed.reaction/rxn37681"/>
                  <rdf:li rdf:resource="https://identifiers.org/rhea/13989"/>
                  <rdf:li rdf:resource="https://identifiers.org/brenda/2.7.7.12"/>
                  <rdf:li rdf:resource="https://identifiers.org/seed.reaction/rxn00701"/>
                  <rdf:li rdf:resource="https://identifiers.org/rhea/13991"/>
                  <rdf:li rdf:resource="https://identifiers.org/biocyc/GALDIERIACYC:GALACTURIDYLYLTRANS-RXN"/>
                </rdf:Bag>
              </bqbiol:is>
            </rdf:Description>
          </rdf:RDF>
        </annotation>
        <fbc:geneProductAssociation>
          <fbc:geneProductRef fbc:geneProduct="Gasu_52840"/>
        </fbc:geneProductAssociation>
        <listOfReactants>
          <speciesReference species="m_CPD__45__12575_Cyto__91__c__93__" stoichiometry="1" constant="true"/>
          <speciesReference species="m_GALACTOSE__45__1P_Cyto__91__c__93__" stoichiometry="1" constant="true"/>
        </listOfReactants>
        <listOfProducts>
          <speciesReference species="m_CPD__45__14553_Cyto__91__c__93__" stoichiometry="1" constant="true"/>
          <speciesReference species="m_GLC__45__1__45__P_Cyto__91__c__93__" stoichiometry="1" constant="true"/>
        </listOfProducts>
      </reaction>
      <reaction metaid="meta_R_GAPOXNPHOSPHN__45__RXN_Cyto" id="R_GAPOXNPHOSPHN__45__RXN_Cyto" name="GAPOXNPHOSPHN-RXN_Cyto // glyceraldehyde-3-phosphate dehydrogenase // glyceraldehyde-3-phosphate dehydrogenase // glyceraldehyde-3-phosphate dehydrogenase // glyceraldehyde-3-phosphate dehydrogenase // glyceraldehyde-3-phosphate dehydrogenase // NAD+-dependent glyceraldehyde-3-phosphate dehydrogenase // glyceraldehyde-3-phosphate dehydrogenase // glyceraldehyde 3-phosphate dehydrogenase // glyceraldehyde 3-phosphate dehydrogenase // glyceraldehyde 3-phosphate dehydrogenase // NAD-dependent glyceraldehyde-3-phosphate dehydrogenase // NAD-dependent glyceraldehyde-3-phosphate dehydrogenase // glyceraldehyde-3-phosphate dehydrogenase // glyceraldehyde-3-phosphate dehydrogenase" reversible="true" fast="false" fbc:lowerFluxBound="FB1N1000" fbc:upperFluxBound="FB3N1000" sboTerm="SBO:0000176">
        <notes>
          <html:body>
            <html:p>Subsystem: glycolysis IV (plant cytosol) // glycolysis III (from glucose) // glycolysis I (from glucose 6-phosphate)</html:p>
            <html:p>KEGG reaction: R01061</html:p>
          </html:body>
        </notes>
        <annotation>
          <rdf:RDF>
            <rdf:Description rdf:about="#meta_R_GAPOXNPHOSPHN__45__RXN_Cyto">
              <bqbiol:isVersionOf>
                <rdf:Bag>
                  <rdf:li rdf:resource="https://identifiers.org/kegg.reaction/R01061"/>
                  <rdf:li rdf:resource="https://identifiers.org/metanetx.reaction/MNXR191943"/>
                </rdf:Bag>
              </bqbiol:isVersionOf>
              <bqbiol:is>
                <rdf:Bag>
                  <rdf:li rdf:resource="https://identifiers.org/kegg.reaction/R01061"/>
                  <rdf:li rdf:resource="https://identifiers.org/ec-code/1.2.1.12"/>
                  <rdf:li rdf:resource="https://identifiers.org/seed.reaction/rxn27871"/>
                  <rdf:li rdf:resource="https://identifiers.org/biocyc/META:GAPOXNPHOSPHN-RXN"/>
                  <rdf:li rdf:resource="https://identifiers.org/rhea/10303"/>
                  <rdf:li rdf:resource="https://identifiers.org/ec-code/1.2.1.59"/>
                  <rdf:li rdf:resource="https://identifiers.org/metanetx.reaction/MNXR191943"/>
                  <rdf:li rdf:resource="https://identifiers.org/seed.reaction/rxn19762"/>
                  <rdf:li rdf:resource="https://identifiers.org/brenda/1.2.1.13"/>
                  <rdf:li rdf:resource="https://identifiers.org/seed.reaction/rxn38113"/>
                  <rdf:li rdf:resource="https://identifiers.org/rhea/10300"/>
                  <rdf:li rdf:resource="https://identifiers.org/brenda/1.2.1.59"/>
                  <rdf:li rdf:resource="https://identifiers.org/seed.reaction/rxn00781"/>
                  <rdf:li rdf:resource="https://identifiers.org/rhea/10301"/>
                  <rdf:li rdf:resource="https://identifiers.org/ec-code/1.2.1.13"/>
                  <rdf:li rdf:resource="https://identifiers.org/brenda/1.2.1.12"/>
                  <rdf:li rdf:resource="https://identifiers.org/rhea/10302"/>
                  <rdf:li rdf:resource="https://identifiers.org/biocyc/GALDIERIACYC:GAPOXNPHOSPHN-RXN"/>
                </rdf:Bag>
              </bqbiol:is>
            </rdf:Description>
          </rdf:RDF>
        </annotation>
        <fbc:geneProductAssociation>
          <fbc:geneProductRef fbc:geneProduct="Gasu_04650"/>
        </fbc:geneProductAssociation>
        <listOfReactants>
          <speciesReference species="m_GAP_Cyto__91__c__93__" stoichiometry="1" constant="true"/>
          <speciesReference species="m_NAD_Cyto__91__c__93__" stoichiometry="1" constant="true"/>
          <speciesReference species="m_Pi_Cyto__91__c__93__" stoichiometry="1" constant="true"/>
        </listOfReactants>
        <listOfProducts>
          <speciesReference species="m_DPG_Cyto__91__c__93__" stoichiometry="1" constant="true"/>
          <speciesReference species="m_NADH_Cyto__91__c__93__" stoichiometry="1" constant="true"/>
          <speciesReference species="m_PROTON_Cyto__91__c__93__" stoichiometry="1" constant="true"/>
        </listOfProducts>
      </reaction>
      <reaction metaid="meta_R_GAPOXNPHOSPHN__45__RXN_Mito" id="R_GAPOXNPHOSPHN__45__RXN_Mito" name="GAPOXNPHOSPHN-RXN_Mito // glyceraldehyde-3-phosphate dehydrogenase // glyceraldehyde-3-phosphate dehydrogenase // glyceraldehyde-3-phosphate dehydrogenase // glyceraldehyde-3-phosphate dehydrogenase // glyceraldehyde-3-phosphate dehydrogenase // NAD+-dependent glyceraldehyde-3-phosphate dehydrogenase // glyceraldehyde-3-phosphate dehydrogenase // glyceraldehyde 3-phosphate dehydrogenase // glyceraldehyde 3-phosphate dehydrogenase // glyceraldehyde 3-phosphate dehydrogenase // NAD-dependent glyceraldehyde-3-phosphate dehydrogenase // NAD-dependent glyceraldehyde-3-phosphate dehydrogenase // glyceraldehyde-3-phosphate dehydrogenase // glyceraldehyde-3-phosphate dehydrogenase" reversible="true" fast="false" fbc:lowerFluxBound="FB1N1000" fbc:upperFluxBound="FB3N1000" sboTerm="SBO:0000176">
        <notes>
          <html:body>
            <html:p>Subsystem: glycolysis IV (plant cytosol) // glycolysis III (from glucose) // glycolysis I (from glucose 6-phosphate)</html:p>
            <html:p>KEGG reaction: R01061</html:p>
          </html:body>
        </notes>
        <annotation>
          <rdf:RDF>
            <rdf:Description rdf:about="#meta_R_GAPOXNPHOSPHN__45__RXN_Mito">
              <bqbiol:isVersionOf>
                <rdf:Bag>
                  <rdf:li rdf:resource="https://identifiers.org/kegg.reaction/R01061"/>
                  <rdf:li rdf:resource="https://identifiers.org/metanetx.reaction/MNXR191943"/>
                </rdf:Bag>
              </bqbiol:isVersionOf>
              <bqbiol:is>
                <rdf:Bag>
                  <rdf:li rdf:resource="https://identifiers.org/kegg.reaction/R01061"/>
                  <rdf:li rdf:resource="https://identifiers.org/ec-code/1.2.1.12"/>
                  <rdf:li rdf:resource="https://identifiers.org/seed.reaction/rxn27871"/>
                  <rdf:li rdf:resource="https://identifiers.org/biocyc/META:GAPOXNPHOSPHN-RXN"/>
                  <rdf:li rdf:resource="https://identifiers.org/rhea/10303"/>
                  <rdf:li rdf:resource="https://identifiers.org/ec-code/1.2.1.59"/>
                  <rdf:li rdf:resource="https://identifiers.org/metanetx.reaction/MNXR191943"/>
                  <rdf:li rdf:resource="https://identifiers.org/seed.reaction/rxn19762"/>
                  <rdf:li rdf:resource="https://identifiers.org/brenda/1.2.1.13"/>
                  <rdf:li rdf:resource="https://identifiers.org/seed.reaction/rxn38113"/>
                  <rdf:li rdf:resource="https://identifiers.org/rhea/10300"/>
                  <rdf:li rdf:resource="https://identifiers.org/brenda/1.2.1.59"/>
                  <rdf:li rdf:resource="https://identifiers.org/seed.reaction/rxn00781"/>
                  <rdf:li rdf:resource="https://identifiers.org/rhea/10301"/>
                  <rdf:li rdf:resource="https://identifiers.org/ec-code/1.2.1.13"/>
                  <rdf:li rdf:resource="https://identifiers.org/brenda/1.2.1.12"/>
                  <rdf:li rdf:resource="https://identifiers.org/rhea/10302"/>
                  <rdf:li rdf:resource="https://identifiers.org/biocyc/GALDIERIACYC:GAPOXNPHOSPHN-RXN"/>
                </rdf:Bag>
              </bqbiol:is>
            </rdf:Description>
          </rdf:RDF>
        </annotation>
        <fbc:geneProductAssociation>
          <fbc:geneProductRef fbc:geneProduct="Gasu_04650"/>
        </fbc:geneProductAssociation>
        <listOfReactants>
          <speciesReference species="m_GAP_Mito__91__m__93__" stoichiometry="1" constant="true"/>
          <speciesReference species="m_NAD_Mito__91__m__93__" stoichiometry="1" constant="true"/>
          <speciesReference species="m_Pi_Mito__91__m__93__" stoichiometry="1" constant="true"/>
        </listOfReactants>
        <listOfProducts>
          <speciesReference species="m_DPG_Mito__91__m__93__" stoichiometry="1" constant="true"/>
          <speciesReference species="m_NADH_Mito__91__m__93__" stoichiometry="1" constant="true"/>
          <speciesReference species="m_PROTON_Mito__91__m__93__" stoichiometry="1" constant="true"/>
        </listOfProducts>
      </reaction>
      <reaction metaid="meta_R_GAPOXNPHOSPHN__45__RXN_Plas" id="R_GAPOXNPHOSPHN__45__RXN_Plas" name="GAPOXNPHOSPHN-RXN_Plas // glyceraldehyde-3-phosphate dehydrogenase // glyceraldehyde-3-phosphate dehydrogenase // glyceraldehyde-3-phosphate dehydrogenase // glyceraldehyde-3-phosphate dehydrogenase // glyceraldehyde-3-phosphate dehydrogenase // NAD+-dependent glyceraldehyde-3-phosphate dehydrogenase // glyceraldehyde-3-phosphate dehydrogenase // glyceraldehyde 3-phosphate dehydrogenase // glyceraldehyde 3-phosphate dehydrogenase // glyceraldehyde 3-phosphate dehydrogenase // NAD-dependent glyceraldehyde-3-phosphate dehydrogenase // NAD-dependent glyceraldehyde-3-phosphate dehydrogenase // glyceraldehyde-3-phosphate dehydrogenase // glyceraldehyde-3-phosphate dehydrogenase" reversible="true" fast="false" fbc:lowerFluxBound="FB1N1000" fbc:upperFluxBound="FB3N1000" sboTerm="SBO:0000176">
        <notes>
          <html:body>
            <html:p>Subsystem: glycolysis IV (plant cytosol) // glycolysis III (from glucose) // glycolysis I (from glucose 6-phosphate)</html:p>
            <html:p>KEGG reaction: R01061</html:p>
          </html:body>
        </notes>
        <annotation>
          <rdf:RDF>
            <rdf:Description rdf:about="#meta_R_GAPOXNPHOSPHN__45__RXN_Plas">
              <bqbiol:isVersionOf>
                <rdf:Bag>
                  <rdf:li rdf:resource="https://identifiers.org/kegg.reaction/R01061"/>
                  <rdf:li rdf:resource="https://identifiers.org/metanetx.reaction/MNXR191943"/>
                </rdf:Bag>
              </bqbiol:isVersionOf>
              <bqbiol:is>
                <rdf:Bag>
                  <rdf:li rdf:resource="https://identifiers.org/kegg.reaction/R01061"/>
                  <rdf:li rdf:resource="https://identifiers.org/ec-code/1.2.1.12"/>
                  <rdf:li rdf:resource="https://identifiers.org/seed.reaction/rxn27871"/>
                  <rdf:li rdf:resource="https://identifiers.org/biocyc/META:GAPOXNPHOSPHN-RXN"/>
                  <rdf:li rdf:resource="https://identifiers.org/rhea/10303"/>
                  <rdf:li rdf:resource="https://identifiers.org/ec-code/1.2.1.59"/>
                  <rdf:li rdf:resource="https://identifiers.org/metanetx.reaction/MNXR191943"/>
                  <rdf:li rdf:resource="https://identifiers.org/seed.reaction/rxn19762"/>
                  <rdf:li rdf:resource="https://identifiers.org/brenda/1.2.1.13"/>
                  <rdf:li rdf:resource="https://identifiers.org/seed.reaction/rxn38113"/>
                  <rdf:li rdf:resource="https://identifiers.org/rhea/10300"/>
                  <rdf:li rdf:resource="https://identifiers.org/brenda/1.2.1.59"/>
                  <rdf:li rdf:resource="https://identifiers.org/seed.reaction/rxn00781"/>
                  <rdf:li rdf:resource="https://identifiers.org/rhea/10301"/>
                  <rdf:li rdf:resource="https://identifiers.org/ec-code/1.2.1.13"/>
                  <rdf:li rdf:resource="https://identifiers.org/brenda/1.2.1.12"/>
                  <rdf:li rdf:resource="https://identifiers.org/rhea/10302"/>
                  <rdf:li rdf:resource="https://identifiers.org/biocyc/GALDIERIACYC:GAPOXNPHOSPHN-RXN"/>
                </rdf:Bag>
              </bqbiol:is>
            </rdf:Description>
          </rdf:RDF>
        </annotation>
        <fbc:geneProductAssociation>
          <fbc:geneProductRef fbc:geneProduct="Gasu_04650"/>
        </fbc:geneProductAssociation>
        <listOfReactants>
          <speciesReference species="m_GAP_Plas__91__p__93__" stoichiometry="1" constant="true"/>
          <speciesReference species="m_NAD_Plas__91__p__93__" stoichiometry="1" constant="true"/>
          <speciesReference species="m_Pi_Plas__91__p__93__" stoichiometry="1" constant="true"/>
        </listOfReactants>
        <listOfProducts>
          <speciesReference species="m_DPG_Plas__91__p__93__" stoichiometry="1" constant="true"/>
          <speciesReference species="m_NADH_Plas__91__p__93__" stoichiometry="1" constant="true"/>
          <speciesReference species="m_PROTON_Plas__91__p__93__" stoichiometry="1" constant="true"/>
        </listOfProducts>
      </reaction>
      <reaction metaid="meta_R_GART__45__RXN_Cyto" id="R_GART__45__RXN_Cyto" name="GART-RXN_Cyto // phosphoribosylglycinamide formyltransferase 1 // phosphoribosylglycinamide formyltransferase 1 // phosphoribosylglycinamide formyltransferase 1" reversible="true" fast="false" fbc:lowerFluxBound="FB1N1000" fbc:upperFluxBound="FB3N1000" sboTerm="SBO:0000176">
        <notes>
          <html:body>
            <html:p>Subsystem: tetrahydrofolate salvage from 5,10-methenyltetrahydrofolate // 5-aminoimidazole ribonucleotide biosynthesis I</html:p>
            <html:p>KEGG reaction: R04325</html:p>
            <html:p>545707528</html:p>
          </html:body>
        </notes>
        <annotation>
          <rdf:RDF>
            <rdf:Description rdf:about="#meta_R_GART__45__RXN_Cyto">
              <bqbiol:isVersionOf>
                <rdf:Bag>
                  <rdf:li rdf:resource="https://identifiers.org/kegg.reaction/R04325"/>
                  <rdf:li rdf:resource="https://identifiers.org/metanetx.reaction/MNXR165700"/>
                </rdf:Bag>
              </bqbiol:isVersionOf>
              <bqbiol:is>
                <rdf:Bag>
                  <rdf:li rdf:resource="https://identifiers.org/kegg.reaction/R04325"/>
                  <rdf:li rdf:resource="https://identifiers.org/ec-code/2.1.2.2"/>
                  <rdf:li rdf:resource="https://identifiers.org/biocyc/GALDIERIACYC:GART-RXN"/>
                  <rdf:li rdf:resource="https://identifiers.org/brenda/2.1.2.2"/>
                <rdf:li rdf:resource="https://identifiers.org/bigg.reaction/FPGFTh"/><rdf:li rdf:resource="https://identifiers.org/bigg.reaction/FPGFTm"/><rdf:li rdf:resource="https://identifiers.org/bigg.reaction/GARFT"/><rdf:li rdf:resource="https://identifiers.org/rhea/15053"/><rdf:li rdf:resource="https://identifiers.org/rhea/15054"/><rdf:li rdf:resource="https://identifiers.org/rhea/15055"/><rdf:li rdf:resource="https://identifiers.org/rhea/15056"/><rdf:li rdf:resource="https://identifiers.org/seed.reaction/rxn03004"/><rdf:li rdf:resource="https://identifiers.org/seed.reaction/rxn27872"/><rdf:li rdf:resource="https://identifiers.org/seed.reaction/rxn32750"/><rdf:li rdf:resource="https://identifiers.org/biocyc/META:GART-RXN"/></rdf:Bag>
              </bqbiol:is>
            </rdf:Description>
          </rdf:RDF>
        </annotation>
        <fbc:geneProductAssociation>
          <fbc:geneProductRef fbc:geneProduct="Gasu_29980"/>
        </fbc:geneProductAssociation>
        <listOfReactants>
          <speciesReference species="m_5__45__PHOSPHO__45__RIBOSYL__45__GLYCINEAMIDE_Cyto__91__c__93__" stoichiometry="1" constant="true"/>
          <speciesReference species="m_FORMYL__45__THF__45__GLU__45__N_Cyto__91__c__93__" stoichiometry="1" constant="true"/>
        </listOfReactants>
        <listOfProducts>
          <speciesReference species="m_5__45__P__45__RIBOSYL__45__N__45__FORMYLGLYCINEAMIDE_Cyto__91__c__93__" stoichiometry="1" constant="true"/>
          <speciesReference species="m_PROTON_Cyto__91__c__93__" stoichiometry="1" constant="true"/>
          <speciesReference species="m_THF_Cyto__91__c__93__" stoichiometry="1" constant="true"/>
        </listOfProducts>
      </reaction>
      <reaction metaid="meta_R_GART__45__RXN_Plas" id="R_GART__45__RXN_Plas" name="GART-RXN_Plas // phosphoribosylglycinamide formyltransferase 1 // phosphoribosylglycinamide formyltransferase 1 // phosphoribosylglycinamide formyltransferase 1" reversible="true" fast="false" fbc:lowerFluxBound="FB1N1000" fbc:upperFluxBound="FB3N1000" sboTerm="SBO:0000176">
        <notes>
          <html:body>
            <html:p>Subsystem: tetrahydrofolate salvage from 5,10-methenyltetrahydrofolate // 5-aminoimidazole ribonucleotide biosynthesis I</html:p>
            <html:p>KEGG reaction: R04325</html:p>
            <html:p>545707528</html:p>
          </html:body>
        </notes>
        <annotation>
          <rdf:RDF>
            <rdf:Description rdf:about="#meta_R_GART__45__RXN_Plas">
              <bqbiol:isVersionOf>
                <rdf:Bag>
                  <rdf:li rdf:resource="https://identifiers.org/kegg.reaction/R04325"/>
                  <rdf:li rdf:resource="https://identifiers.org/metanetx.reaction/MNXR165700"/>
                </rdf:Bag>
              </bqbiol:isVersionOf>
              <bqbiol:is>
                <rdf:Bag>
                  <rdf:li rdf:resource="https://identifiers.org/kegg.reaction/R04325"/>
                  <rdf:li rdf:resource="https://identifiers.org/ec-code/2.1.2.2"/>
                  <rdf:li rdf:resource="https://identifiers.org/biocyc/GALDIERIACYC:GART-RXN"/>
                  <rdf:li rdf:resource="https://identifiers.org/brenda/2.1.2.2"/>
                <rdf:li rdf:resource="https://identifiers.org/bigg.reaction/FPGFTh"/><rdf:li rdf:resource="https://identifiers.org/bigg.reaction/FPGFTm"/><rdf:li rdf:resource="https://identifiers.org/bigg.reaction/GARFT"/><rdf:li rdf:resource="https://identifiers.org/rhea/15053"/><rdf:li rdf:resource="https://identifiers.org/rhea/15054"/><rdf:li rdf:resource="https://identifiers.org/rhea/15055"/><rdf:li rdf:resource="https://identifiers.org/rhea/15056"/><rdf:li rdf:resource="https://identifiers.org/seed.reaction/rxn03004"/><rdf:li rdf:resource="https://identifiers.org/seed.reaction/rxn27872"/><rdf:li rdf:resource="https://identifiers.org/seed.reaction/rxn32750"/><rdf:li rdf:resource="https://identifiers.org/biocyc/META:GART-RXN"/></rdf:Bag>
              </bqbiol:is>
            </rdf:Description>
          </rdf:RDF>
        </annotation>
        <fbc:geneProductAssociation>
          <fbc:geneProductRef fbc:geneProduct="Gasu_29980"/>
        </fbc:geneProductAssociation>
        <listOfReactants>
          <speciesReference species="m_5__45__PHOSPHO__45__RIBOSYL__45__GLYCINEAMIDE_Plas__91__p__93__" stoichiometry="1" constant="true"/>
          <speciesReference species="m_FORMYL__45__THF__45__GLU__45__N_Plas__91__p__93__" stoichiometry="1" constant="true"/>
        </listOfReactants>
        <listOfProducts>
          <speciesReference species="m_5__45__P__45__RIBOSYL__45__N__45__FORMYLGLYCINEAMIDE_Plas__91__p__93__" stoichiometry="1" constant="true"/>
          <speciesReference species="m_PROTON_Plas__91__p__93__" stoichiometry="1" constant="true"/>
          <speciesReference species="m_THF_Plas__91__p__93__" stoichiometry="1" constant="true"/>
        </listOfProducts>
      </reaction>
      <reaction metaid="meta_R_GARTRANSFORMYL2__45__RXN_Cyto" id="R_GARTRANSFORMYL2__45__RXN_Cyto" name="GARTRANSFORMYL2-RXN_Cyto // phosphoribosylglycinamide formyltransferase 2 // phosphoribosylglycinamide formyltransferase 2" reversible="false" fast="false" fbc:lowerFluxBound="FB2N0" fbc:upperFluxBound="FB3N1000" sboTerm="SBO:0000176">
        <notes>
          <html:body>
            <html:p>Subsystem: 5-aminoimidazole ribonucleotide biosynthesis II</html:p>
            <html:p>KEGG reaction: R06974</html:p>
            <html:p>545707528</html:p>
          </html:body>
        </notes>
        <annotation>
          <rdf:RDF>
            <rdf:Description rdf:about="#meta_R_GARTRANSFORMYL2__45__RXN_Cyto">
              <bqbiol:isVersionOf>
                <rdf:Bag>
                  <rdf:li rdf:resource="https://identifiers.org/kegg.reaction/R06974"/>
                  <rdf:li rdf:resource="https://identifiers.org/metanetx.reaction/MNXR166374"/>
                </rdf:Bag>
              </bqbiol:isVersionOf>
              <bqbiol:is>
                <rdf:Bag>
                  <rdf:li rdf:resource="https://identifiers.org/kegg.reaction/R06974"/>
                  <rdf:li rdf:resource="https://identifiers.org/rhea/24831"/>
                  <rdf:li rdf:resource="https://identifiers.org/rhea/24829"/>
                  <rdf:li rdf:resource="https://identifiers.org/rhea/24832"/>
                  <rdf:li rdf:resource="https://identifiers.org/rhea/24830"/>
                  <rdf:li rdf:resource="https://identifiers.org/bigg.reaction/GART"/>
                  <rdf:li rdf:resource="https://identifiers.org/biocyc/META:GARTRANSFORMYL2-RXN"/>
                  <rdf:li rdf:resource="https://identifiers.org/brenda/6.3.1.21"/>
                  <rdf:li rdf:resource="https://identifiers.org/ec-code/6.3.1.21"/>
                  <rdf:li rdf:resource="https://identifiers.org/seed.reaction/rxn32430"/>
                  <rdf:li rdf:resource="https://identifiers.org/metanetx.reaction/MNXR166374"/>
                  <rdf:li rdf:resource="https://identifiers.org/seed.reaction/rxn04783"/>
                  <rdf:li rdf:resource="https://identifiers.org/biocyc/GALDIERIACYC:GARTRANSFORMYL2-RXN"/>
                </rdf:Bag>
              </bqbiol:is>
            </rdf:Description>
          </rdf:RDF>
        </annotation>
        <fbc:geneProductAssociation>
          <fbc:geneProductRef fbc:geneProduct="Gasu_29980"/>
        </fbc:geneProductAssociation>
        <listOfReactants>
          <speciesReference species="m_5__45__PHOSPHO__45__RIBOSYL__45__GLYCINEAMIDE_Cyto__91__c__93__" stoichiometry="1" constant="true"/>
          <speciesReference species="m_ATP_Cyto__91__c__93__" stoichiometry="1" constant="true"/>
          <speciesReference species="m_FORMATE_Cyto__91__c__93__" stoichiometry="1" constant="true"/>
        </listOfReactants>
        <listOfProducts>
          <speciesReference species="m_5__45__P__45__RIBOSYL__45__N__45__FORMYLGLYCINEAMIDE_Cyto__91__c__93__" stoichiometry="1" constant="true"/>
          <speciesReference species="m_ADP_Cyto__91__c__93__" stoichiometry="1" constant="true"/>
          <speciesReference species="m_Pi_Cyto__91__c__93__" stoichiometry="1" constant="true"/>
          <speciesReference species="m_PROTON_Cyto__91__c__93__" stoichiometry="1" constant="true"/>
        </listOfProducts>
      </reaction>
      <reaction metaid="meta_R_GCVP__45__RXN_Mito" id="R_GCVP__45__RXN_Mito" name="GCVP-RXN_Mito // glycine decarboxylase // glycine dehydrogenase (decarboxylating) // glycine dehydrogenase // glycine decarboxylase" reversible="false" fast="false" fbc:lowerFluxBound="FB2N0" fbc:upperFluxBound="FB3N1000" sboTerm="SBO:0000176">
        <notes>
          <html:body>
            <html:p>Subsystem: glycine cleavage</html:p>
            <html:p>KEGG reaction: R03425</html:p>
            <html:p>545701694</html:p>
            <html:p>545700668</html:p>
          </html:body>
        </notes>
        <annotation>
          <rdf:RDF>
            <rdf:Description rdf:about="#meta_R_GCVP__45__RXN_Mito">
              <bqbiol:isVersionOf>
                <rdf:Bag>
                  <rdf:li rdf:resource="https://identifiers.org/kegg.reaction/R03425"/>
                  <rdf:li rdf:resource="https://identifiers.org/metanetx.reaction/MNXR144961"/>
                </rdf:Bag>
              </bqbiol:isVersionOf>
              <bqbiol:is>
                <rdf:Bag>
                  <rdf:li rdf:resource="https://identifiers.org/kegg.reaction/R03425"/>
                  <rdf:li rdf:resource="https://identifiers.org/ec-code/1.4.4.2"/>
                  <rdf:li rdf:resource="https://identifiers.org/biocyc/GALDIERIACYC:GCVP-RXN"/>
                  <rdf:li rdf:resource="https://identifiers.org/brenda/1.4.4.2"/>
                <rdf:li rdf:resource="https://identifiers.org/biocyc/META:GCVP-RXN"/></rdf:Bag>
              </bqbiol:is>
            </rdf:Description>
          </rdf:RDF>
        </annotation>
        <fbc:geneProductAssociation>
          <fbc:or>
            <fbc:geneProductRef fbc:geneProduct="Gasu_57790"/>
            <fbc:geneProductRef fbc:geneProduct="Gasu_61820"/>
          </fbc:or>
        </fbc:geneProductAssociation>
        <listOfReactants>
          <speciesReference species="m_GLY_Mito__91__m__93__" stoichiometry="1" constant="true"/>
          <speciesReference species="m_PROTEIN__45__LIPOYLLYSINE_Mito__91__m__93__" stoichiometry="1" constant="true"/>
          <speciesReference species="m_PROTON_Mito__91__m__93__" stoichiometry="1" constant="true"/>
        </listOfReactants>
        <listOfProducts>
          <speciesReference species="m_AMINOMETHYLDIHYDROLIPOYL__45__GCVH_Mito__91__m__93__" stoichiometry="1" constant="true"/>
          <speciesReference species="m_CARBON__45__DIOXIDE_Mito__91__m__93__" stoichiometry="1" constant="true"/>
        </listOfProducts>
      </reaction>
      <reaction metaid="meta_R_GCVT__45__RXN_Mito" id="R_GCVT__45__RXN_Mito" name="GCVT-RXN_Mito // aminomethyltransferase // aminomethyltransferase // aminomethyltransferase // aminomethyltransferase" reversible="true" fast="false" fbc:lowerFluxBound="FB1N1000" fbc:upperFluxBound="FB3N1000" sboTerm="SBO:0000176">
        <notes>
          <html:body>
            <html:p>Subsystem: glycine cleavage</html:p>
            <html:p>KEGG reaction: R04125</html:p>
            <html:p>545701658</html:p>
            <html:p>545700496</html:p>
            <html:p>545708657</html:p>
            <html:p>545701067</html:p>
          </html:body>
        </notes>
        <annotation>
          <rdf:RDF>
            <rdf:Description rdf:about="#meta_R_GCVT__45__RXN_Mito">
              <bqbiol:isVersionOf>
                <rdf:Bag>
                  <rdf:li rdf:resource="https://identifiers.org/kegg.reaction/R04125"/>
                  <rdf:li rdf:resource="https://identifiers.org/metanetx.reaction/MNXR144965"/>
                </rdf:Bag>
              </bqbiol:isVersionOf>
              <bqbiol:is>
                <rdf:Bag>
                  <rdf:li rdf:resource="https://identifiers.org/kegg.reaction/R04125"/>
                  <rdf:li rdf:resource="https://identifiers.org/ec-code/2.1.2.10"/>
                  <rdf:li rdf:resource="https://identifiers.org/biocyc/GALDIERIACYC:GCVT-RXN"/>
                  <rdf:li rdf:resource="https://identifiers.org/brenda/2.1.2.10"/>
                <rdf:li rdf:resource="https://identifiers.org/biocyc/META:GCVT-RXN"/></rdf:Bag>
              </bqbiol:is>
            </rdf:Description>
          </rdf:RDF>
        </annotation>
        <fbc:geneProductAssociation>
          <fbc:or>
            <fbc:geneProductRef fbc:geneProduct="Gasu_57610"/>
            <fbc:geneProductRef fbc:geneProduct="Gasu_62600"/>
            <fbc:geneProductRef fbc:geneProduct="Gasu_25010"/>
            <fbc:geneProductRef fbc:geneProduct="Gasu_60240"/>
          </fbc:or>
        </fbc:geneProductAssociation>
        <listOfReactants>
          <speciesReference species="m_AMINOMETHYLDIHYDROLIPOYL__45__GCVH_Mito__91__m__93__" stoichiometry="1" constant="true"/>
          <speciesReference species="m_THF_Mito__91__m__93__" stoichiometry="1" constant="true"/>
        </listOfReactants>
        <listOfProducts>
          <speciesReference species="m_AMMONIUM_Mito__91__m__93__" stoichiometry="1" constant="true"/>
          <speciesReference species="m_DIHYDROLIPOYL__45__GCVH_Mito__91__m__93__" stoichiometry="1" constant="true"/>
          <speciesReference species="m_METHYLENE__45__THF__45__GLU__45__N_Mito__91__m__93__" stoichiometry="1" constant="true"/>
        </listOfProducts>
      </reaction>
      <reaction metaid="meta_R_GDPKIN__45__RXN_Cyto" id="R_GDPKIN__45__RXN_Cyto" name="GDPKIN-RXN_Cyto // GDP kinase // GDP kinase // GDP kinase // GDP kinase // GDP kinase" reversible="false" fast="false" fbc:lowerFluxBound="FB2N0" fbc:upperFluxBound="FB3N1000" sboTerm="SBO:0000176">
        <notes>
          <html:body>
            <html:p>Subsystem: guanosine ribonucleotides &lt;i&gt;de novo&lt;/i&gt; biosynthesis</html:p>
            <html:p>KEGG reaction: R00330</html:p>
            <html:p>545710681</html:p>
            <html:p>545704762</html:p>
          </html:body>
        </notes>
        <annotation>
          <rdf:RDF>
            <rdf:Description rdf:about="#meta_R_GDPKIN__45__RXN_Cyto">
              <bqbiol:isVersionOf>
                <rdf:Bag>
                  <rdf:li rdf:resource="https://identifiers.org/kegg.reaction/R00330"/>
                  <rdf:li rdf:resource="https://identifiers.org/metanetx.reaction/MNXR190718"/>
                </rdf:Bag>
              </bqbiol:isVersionOf>
              <bqbiol:is>
                <rdf:Bag>
                  <rdf:li rdf:resource="https://identifiers.org/kegg.reaction/R00330"/>
                  <rdf:li rdf:resource="https://identifiers.org/ec-code/2.7.4.6"/>
                  <rdf:li rdf:resource="https://identifiers.org/seed.reaction/rxn27874"/>
                  <rdf:li rdf:resource="https://identifiers.org/rhea/27688"/>
                  <rdf:li rdf:resource="https://identifiers.org/bigg.reaction/NDPK1m"/>
                  <rdf:li rdf:resource="https://identifiers.org/rhea/27689"/>
                  <rdf:li rdf:resource="https://identifiers.org/seed.reaction/rxn19769"/>
                  <rdf:li rdf:resource="https://identifiers.org/brenda/2.7.4.6"/>
                  <rdf:li rdf:resource="https://identifiers.org/bigg.reaction/ATGDm"/>
                  <rdf:li rdf:resource="https://identifiers.org/bigg.reaction/NDPK1n"/>
                  <rdf:li rdf:resource="https://identifiers.org/biocyc/META:GDPKIN-RXN"/>
                  <rdf:li rdf:resource="https://identifiers.org/rhea/27687"/>
                  <rdf:li rdf:resource="https://identifiers.org/seed.reaction/rxn00237"/>
                  <rdf:li rdf:resource="https://identifiers.org/seed.reaction/rxn27873"/>
                  <rdf:li rdf:resource="https://identifiers.org/metanetx.reaction/MNXR190718"/>
                  <rdf:li rdf:resource="https://identifiers.org/rhea/27686"/>
                  <rdf:li rdf:resource="https://identifiers.org/seed.reaction/rxn33024"/>
                  <rdf:li rdf:resource="https://identifiers.org/bigg.reaction/NDPK1"/>
                  <rdf:li rdf:resource="https://identifiers.org/biocyc/GALDIERIACYC:GDPKIN-RXN"/>
                </rdf:Bag>
              </bqbiol:is>
            </rdf:Description>
          </rdf:RDF>
        </annotation>
        <fbc:geneProductAssociation>
          <fbc:or>
            <fbc:geneProductRef fbc:geneProduct="Gasu_16250"/>
            <fbc:geneProductRef fbc:geneProduct="Gasu_43480"/>
          </fbc:or>
        </fbc:geneProductAssociation>
        <listOfReactants>
          <speciesReference species="m_ATP_Cyto__91__c__93__" stoichiometry="1" constant="true"/>
          <speciesReference species="m_GDP_Cyto__91__c__93__" stoichiometry="1" constant="true"/>
        </listOfReactants>
        <listOfProducts>
          <speciesReference species="m_ADP_Cyto__91__c__93__" stoichiometry="1" constant="true"/>
          <speciesReference species="m_GTP_Cyto__91__c__93__" stoichiometry="1" constant="true"/>
        </listOfProducts>
      </reaction>
      <reaction metaid="meta_R_GDPKIN__45__RXN_Mito" id="R_GDPKIN__45__RXN_Mito" name="GDPKIN-RXN_Mito // GDP kinase // GDP kinase // GDP kinase // GDP kinase // GDP kinase" reversible="false" fast="false" fbc:lowerFluxBound="FB2N0" fbc:upperFluxBound="FB3N1000" sboTerm="SBO:0000176">
        <notes>
          <html:body>
            <html:p>Subsystem: guanosine ribonucleotides &lt;i&gt;de novo&lt;/i&gt; biosynthesis</html:p>
            <html:p>KEGG reaction: R00330</html:p>
            <html:p>545710681</html:p>
            <html:p>545704762</html:p>
          </html:body>
        </notes>
        <annotation>
          <rdf:RDF>
            <rdf:Description rdf:about="#meta_R_GDPKIN__45__RXN_Mito">
              <bqbiol:isVersionOf>
                <rdf:Bag>
                  <rdf:li rdf:resource="https://identifiers.org/kegg.reaction/R00330"/>
                  <rdf:li rdf:resource="https://identifiers.org/metanetx.reaction/MNXR190718"/>
                </rdf:Bag>
              </bqbiol:isVersionOf>
              <bqbiol:is>
                <rdf:Bag>
                  <rdf:li rdf:resource="https://identifiers.org/kegg.reaction/R00330"/>
                  <rdf:li rdf:resource="https://identifiers.org/ec-code/2.7.4.6"/>
                  <rdf:li rdf:resource="https://identifiers.org/seed.reaction/rxn27874"/>
                  <rdf:li rdf:resource="https://identifiers.org/rhea/27688"/>
                  <rdf:li rdf:resource="https://identifiers.org/bigg.reaction/NDPK1m"/>
                  <rdf:li rdf:resource="https://identifiers.org/rhea/27689"/>
                  <rdf:li rdf:resource="https://identifiers.org/seed.reaction/rxn19769"/>
                  <rdf:li rdf:resource="https://identifiers.org/brenda/2.7.4.6"/>
                  <rdf:li rdf:resource="https://identifiers.org/bigg.reaction/ATGDm"/>
                  <rdf:li rdf:resource="https://identifiers.org/bigg.reaction/NDPK1n"/>
                  <rdf:li rdf:resource="https://identifiers.org/biocyc/META:GDPKIN-RXN"/>
                  <rdf:li rdf:resource="https://identifiers.org/rhea/27687"/>
                  <rdf:li rdf:resource="https://identifiers.org/seed.reaction/rxn00237"/>
                  <rdf:li rdf:resource="https://identifiers.org/seed.reaction/rxn27873"/>
                  <rdf:li rdf:resource="https://identifiers.org/metanetx.reaction/MNXR190718"/>
                  <rdf:li rdf:resource="https://identifiers.org/rhea/27686"/>
                  <rdf:li rdf:resource="https://identifiers.org/seed.reaction/rxn33024"/>
                  <rdf:li rdf:resource="https://identifiers.org/bigg.reaction/NDPK1"/>
                  <rdf:li rdf:resource="https://identifiers.org/biocyc/GALDIERIACYC:GDPKIN-RXN"/>
                </rdf:Bag>
              </bqbiol:is>
            </rdf:Description>
          </rdf:RDF>
        </annotation>
        <fbc:geneProductAssociation>
          <fbc:or>
            <fbc:geneProductRef fbc:geneProduct="Gasu_16250"/>
            <fbc:geneProductRef fbc:geneProduct="Gasu_43480"/>
          </fbc:or>
        </fbc:geneProductAssociation>
        <listOfReactants>
          <speciesReference species="m_ATP_Mito__91__m__93__" stoichiometry="1" constant="true"/>
          <speciesReference species="m_GDP_Mito__91__m__93__" stoichiometry="1" constant="true"/>
        </listOfReactants>
        <listOfProducts>
          <speciesReference species="m_ADP_Mito__91__m__93__" stoichiometry="1" constant="true"/>
          <speciesReference species="m_GTP_Mito__91__m__93__" stoichiometry="1" constant="true"/>
        </listOfProducts>
      </reaction>
      <reaction metaid="meta_R_GDPKIN__45__RXN_Plas" id="R_GDPKIN__45__RXN_Plas" name="GDPKIN-RXN_Plas // GDP kinase // GDP kinase // GDP kinase // GDP kinase // GDP kinase" reversible="false" fast="false" fbc:lowerFluxBound="FB2N0" fbc:upperFluxBound="FB3N1000" sboTerm="SBO:0000176">
        <notes>
          <html:body>
            <html:p>Subsystem: guanosine ribonucleotides &lt;i&gt;de novo&lt;/i&gt; biosynthesis</html:p>
            <html:p>KEGG reaction: R00330</html:p>
            <html:p>545710681</html:p>
            <html:p>545704762</html:p>
          </html:body>
        </notes>
        <annotation>
          <rdf:RDF>
            <rdf:Description rdf:about="#meta_R_GDPKIN__45__RXN_Plas">
              <bqbiol:isVersionOf>
                <rdf:Bag>
                  <rdf:li rdf:resource="https://identifiers.org/kegg.reaction/R00330"/>
                  <rdf:li rdf:resource="https://identifiers.org/metanetx.reaction/MNXR190718"/>
                </rdf:Bag>
              </bqbiol:isVersionOf>
              <bqbiol:is>
                <rdf:Bag>
                  <rdf:li rdf:resource="https://identifiers.org/kegg.reaction/R00330"/>
                  <rdf:li rdf:resource="https://identifiers.org/ec-code/2.7.4.6"/>
                  <rdf:li rdf:resource="https://identifiers.org/seed.reaction/rxn27874"/>
                  <rdf:li rdf:resource="https://identifiers.org/rhea/27688"/>
                  <rdf:li rdf:resource="https://identifiers.org/bigg.reaction/NDPK1m"/>
                  <rdf:li rdf:resource="https://identifiers.org/rhea/27689"/>
                  <rdf:li rdf:resource="https://identifiers.org/seed.reaction/rxn19769"/>
                  <rdf:li rdf:resource="https://identifiers.org/brenda/2.7.4.6"/>
                  <rdf:li rdf:resource="https://identifiers.org/bigg.reaction/ATGDm"/>
                  <rdf:li rdf:resource="https://identifiers.org/bigg.reaction/NDPK1n"/>
                  <rdf:li rdf:resource="https://identifiers.org/biocyc/META:GDPKIN-RXN"/>
                  <rdf:li rdf:resource="https://identifiers.org/rhea/27687"/>
                  <rdf:li rdf:resource="https://identifiers.org/seed.reaction/rxn00237"/>
                  <rdf:li rdf:resource="https://identifiers.org/seed.reaction/rxn27873"/>
                  <rdf:li rdf:resource="https://identifiers.org/metanetx.reaction/MNXR190718"/>
                  <rdf:li rdf:resource="https://identifiers.org/rhea/27686"/>
                  <rdf:li rdf:resource="https://identifiers.org/seed.reaction/rxn33024"/>
                  <rdf:li rdf:resource="https://identifiers.org/bigg.reaction/NDPK1"/>
                  <rdf:li rdf:resource="https://identifiers.org/biocyc/GALDIERIACYC:GDPKIN-RXN"/>
                </rdf:Bag>
              </bqbiol:is>
            </rdf:Description>
          </rdf:RDF>
        </annotation>
        <fbc:geneProductAssociation>
          <fbc:or>
            <fbc:geneProductRef fbc:geneProduct="Gasu_16250"/>
            <fbc:geneProductRef fbc:geneProduct="Gasu_43480"/>
          </fbc:or>
        </fbc:geneProductAssociation>
        <listOfReactants>
          <speciesReference species="m_ATP_Plas__91__p__93__" stoichiometry="1" constant="true"/>
          <speciesReference species="m_GDP_Plas__91__p__93__" stoichiometry="1" constant="true"/>
        </listOfReactants>
        <listOfProducts>
          <speciesReference species="m_ADP_Plas__91__p__93__" stoichiometry="1" constant="true"/>
          <speciesReference species="m_GTP_Plas__91__p__93__" stoichiometry="1" constant="true"/>
        </listOfProducts>
      </reaction>
      <reaction metaid="meta_R_GDPPYPHOSKIN__45__RXN_Cyto" id="R_GDPPYPHOSKIN__45__RXN_Cyto" name="GDPPYPHOSKIN-RXN_Cyto // GDP pyrophosphokinase // GDP diphosphokinase" reversible="false" fast="false" fbc:lowerFluxBound="FB2N0" fbc:upperFluxBound="FB3N1000" sboTerm="SBO:0000176">
        <notes>
          <html:body>
            <html:p>Subsystem: ppGpp metabolism</html:p>
            <html:p>545708607</html:p>
          </html:body>
        </notes>
        <annotation>
          <rdf:RDF>
            <rdf:Description rdf:about="#meta_R_GDPPYPHOSKIN__45__RXN_Cyto">
              <bqbiol:is>
                <rdf:Bag>
                  <rdf:li rdf:resource="https://identifiers.org/ec-code/2.7.6.5"/>
                  <rdf:li rdf:resource="https://identifiers.org/biocyc/META:GDPPYPHOSKIN-RXN"/>
                  <rdf:li rdf:resource="https://identifiers.org/rhea/28099"/>
                  <rdf:li rdf:resource="https://identifiers.org/bigg.reaction/GDPDPK"/>
                  <rdf:li rdf:resource="https://identifiers.org/metanetx.reaction/MNXR188099"/>
                  <rdf:li rdf:resource="https://identifiers.org/brenda/2.7.6.5"/>
                  <rdf:li rdf:resource="https://identifiers.org/rhea/28100"/>
                  <rdf:li rdf:resource="https://identifiers.org/seed.reaction/rxn08598"/>
                  <rdf:li rdf:resource="https://identifiers.org/rhea/28101"/>
                  <rdf:li rdf:resource="https://identifiers.org/seed.reaction/rxn33758"/>
                  <rdf:li rdf:resource="https://identifiers.org/rhea/28098"/>
                  <rdf:li rdf:resource="https://identifiers.org/biocyc/GALDIERIACYC:GDPPYPHOSKIN-RXN"/>
                </rdf:Bag>
              </bqbiol:is>
            </rdf:Description>
          </rdf:RDF>
        </annotation>
        <fbc:geneProductAssociation>
          <fbc:geneProductRef fbc:geneProduct="Gasu_24780"/>
        </fbc:geneProductAssociation>
        <listOfReactants>
          <speciesReference species="m_ATP_Cyto__91__c__93__" stoichiometry="1" constant="true"/>
          <speciesReference species="m_GDP_Cyto__91__c__93__" stoichiometry="1" constant="true"/>
        </listOfReactants>
        <listOfProducts>
          <speciesReference species="m_AMP_Cyto__91__c__93__" stoichiometry="1" constant="true"/>
          <speciesReference species="m_GUANOSINE__45__5DP__45__3DP_Cyto__91__c__93__" stoichiometry="1" constant="true"/>
        </listOfProducts>
      </reaction>
      <reaction metaid="meta_R_GDPREDUCT__45__RXN_Cyto" id="R_GDPREDUCT__45__RXN_Cyto" name="GDPREDUCT-RXN_Cyto // GDP reductase // GDP reductase // GDP reductase // GDP reductase" reversible="false" fast="false" fbc:lowerFluxBound="FB2N0" fbc:upperFluxBound="FB3N1000" sboTerm="SBO:0000176">
        <notes>
          <html:body>
            <html:p>Subsystem: guanosine deoxyribonucleotides &lt;i&gt;de novo&lt;/i&gt; biosynthesis I</html:p>
            <html:p>KEGG reaction: R02019</html:p>
            <html:p>545708591</html:p>
            <html:p>545707176</html:p>
            <html:p>545701640</html:p>
            <html:p>545700269</html:p>
          </html:body>
        </notes>
        <annotation>
          <rdf:RDF>
            <rdf:Description rdf:about="#meta_R_GDPREDUCT__45__RXN_Cyto">
              <bqbiol:isVersionOf>
                <rdf:Bag>
                  <rdf:li rdf:resource="https://identifiers.org/kegg.reaction/R02019"/>
                  <rdf:li rdf:resource="https://identifiers.org/metanetx.reaction/MNXR146321"/>
                </rdf:Bag>
              </bqbiol:isVersionOf>
              <bqbiol:is>
                <rdf:Bag>
                  <rdf:li rdf:resource="https://identifiers.org/kegg.reaction/R02019"/>
                  <rdf:li rdf:resource="https://identifiers.org/ec-code/1.17.4.1"/>
                  <rdf:li rdf:resource="https://identifiers.org/biocyc/GALDIERIACYC:GDPREDUCT-RXN"/>
                  <rdf:li rdf:resource="https://identifiers.org/brenda/1.17.4.1"/>
                <rdf:li rdf:resource="https://identifiers.org/biocyc/META:GDPREDUCT-RXN"/></rdf:Bag>
              </bqbiol:is>
            </rdf:Description>
          </rdf:RDF>
        </annotation>
        <fbc:geneProductAssociation>
          <fbc:or>
            <fbc:geneProductRef fbc:geneProduct="Gasu_24710"/>
            <fbc:geneProductRef fbc:geneProduct="Gasu_32100"/>
            <fbc:geneProductRef fbc:geneProduct="Gasu_57540"/>
            <fbc:geneProductRef fbc:geneProduct="Gasu_63390"/>
          </fbc:or>
        </fbc:geneProductAssociation>
        <listOfReactants>
          <speciesReference species="m_GDP_Cyto__91__c__93__" stoichiometry="1" constant="true"/>
          <speciesReference species="m_Red__45__Thioredoxin_Cyto__91__c__93__" stoichiometry="1" constant="true"/>
        </listOfReactants>
        <listOfProducts>
          <speciesReference species="m_DGDP_Cyto__91__c__93__" stoichiometry="1" constant="true"/>
          <speciesReference species="m_Ox__45__Thioredoxin_Cyto__91__c__93__" stoichiometry="1" constant="true"/>
          <speciesReference species="m_WATER_Cyto__91__c__93__" stoichiometry="1" constant="true"/>
        </listOfProducts>
      </reaction>
      <reaction metaid="meta_R_GDP_bm_tx" id="R_GDP_bm_tx" name="GDP_bm_tx" reversible="false" fast="false" fbc:lowerFluxBound="FB2N0" fbc:upperFluxBound="FB2N0" sboTerm="SBO:0000627">
        <listOfReactants>
          <speciesReference species="m_GDP_Cyto__91__c__93__" stoichiometry="1" constant="true"/>
        </listOfReactants>
      </reaction>
      <reaction metaid="meta_R_GERANYLGERANYL__45__PP_Thyl_tx" id="R_GERANYLGERANYL__45__PP_Thyl_tx" name="GERANYLGERANYL-PP_Thyl_tx" reversible="true" fast="false" fbc:lowerFluxBound="FB1N1000" fbc:upperFluxBound="FB3N1000" sboTerm="SBO:0000185">
        <listOfReactants>
          <speciesReference species="m_GERANYLGERANYL__45__PP_Plas__91__p__93__" stoichiometry="1" constant="true"/>
        </listOfReactants>
        <listOfProducts>
          <speciesReference species="m_GERANYLGERANYL__45__PP_Thyl__91__t__93__" stoichiometry="1" constant="true"/>
        </listOfProducts>
      </reaction>
      <reaction metaid="meta_R_GKI__45__RXN_Cyto" id="R_GKI__45__RXN_Cyto" name="GKI-RXN_Cyto // glycerate 2-kinase // glycerate 2-kinase // glycerate 2-kinase // glycerate 2-kinase // glycerate 2-kinase // glycerate 2-kinase // glycerate 2-kinase" reversible="false" fast="false" fbc:lowerFluxBound="FB2N0" fbc:upperFluxBound="FB3N1000" sboTerm="SBO:0000176">
        <notes>
          <html:body>
            <html:p>Subsystem: photorespiration II // glycolate and glyoxylate degradation I // 2-deoxy-D-ribose degradation II // formaldehyde assimilation I (serine pathway) // &lt;i&gt;D&lt;/i&gt;-glucarate degradation I // Entner-Doudoroff pathway II (non-phosphorylative) // 2-&lt;I&gt;O&lt;/I&gt;-&amp;alpha;-mannosyl-D-glycerate degradation // D-galactarate degradation I</html:p>
            <html:p>KEGG reaction: R08572</html:p>
            <html:p>545710906</html:p>
          </html:body>
        </notes>
        <annotation>
          <rdf:RDF>
            <rdf:Description rdf:about="#meta_R_GKI__45__RXN_Cyto">
              <bqbiol:isVersionOf>
                <rdf:Bag>
                  <rdf:li rdf:resource="https://identifiers.org/kegg.reaction/R08572"/>
                  <rdf:li rdf:resource="https://identifiers.org/metanetx.reaction/MNXR100329"/>
                </rdf:Bag>
              </bqbiol:isVersionOf>
              <bqbiol:is>
                <rdf:Bag>
                  <rdf:li rdf:resource="https://identifiers.org/kegg.reaction/R08572"/>
                  <rdf:li rdf:resource="https://identifiers.org/ec-code/2.7.1.165"/>
                  <rdf:li rdf:resource="https://identifiers.org/rhea/27377"/>
                  <rdf:li rdf:resource="https://identifiers.org/bigg.reaction/GLYCK2"/>
                  <rdf:li rdf:resource="https://identifiers.org/rhea/27380"/>
                  <rdf:li rdf:resource="https://identifiers.org/brenda/2.7.1.165"/>
                  <rdf:li rdf:resource="https://identifiers.org/rhea/27379"/>
                  <rdf:li rdf:resource="https://identifiers.org/rhea/27378"/>
                  <rdf:li rdf:resource="https://identifiers.org/biocyc/META:GKI-RXN"/>
                  <rdf:li rdf:resource="https://identifiers.org/ec-code/2.7.1.31"/>
                  <rdf:li rdf:resource="https://identifiers.org/brenda/2.7.1.31"/>
                  <rdf:li rdf:resource="https://identifiers.org/seed.reaction/rxn08647"/>
                  <rdf:li rdf:resource="https://identifiers.org/metanetx.reaction/MNXR100329"/>
                  <rdf:li rdf:resource="https://identifiers.org/seed.reaction/rxn27876"/>
                  <rdf:li rdf:resource="https://identifiers.org/biocyc/GALDIERIACYC:GKI-RXN"/>
                </rdf:Bag>
              </bqbiol:is>
            </rdf:Description>
          </rdf:RDF>
        </annotation>
        <fbc:geneProductAssociation>
          <fbc:geneProductRef fbc:geneProduct="Gasu_14820"/>
        </fbc:geneProductAssociation>
        <listOfReactants>
          <speciesReference species="m_ATP_Cyto__91__c__93__" stoichiometry="1" constant="true"/>
          <speciesReference species="m_GLYCERATE_Cyto__91__c__93__" stoichiometry="1" constant="true"/>
        </listOfReactants>
        <listOfProducts>
          <speciesReference species="m_2__45__PG_Cyto__91__c__93__" stoichiometry="1" constant="true"/>
          <speciesReference species="m_ADP_Cyto__91__c__93__" stoichiometry="1" constant="true"/>
          <speciesReference species="m_PROTON_Cyto__91__c__93__" stoichiometry="1" constant="true"/>
        </listOfProducts>
      </reaction>
      <reaction metaid="meta_R_GLC__45__6__45__P_bm_tx" id="R_GLC__45__6__45__P_bm_tx" name="GLC-6-P_bm_tx" reversible="false" fast="false" fbc:lowerFluxBound="FB2N0" fbc:upperFluxBound="FB2N0" sboTerm="SBO:0000627">
        <listOfReactants>
          <speciesReference species="m_GLC__45__6__45__P_Cyto__91__c__93__" stoichiometry="1" constant="true"/>
        </listOfReactants>
      </reaction>
      <reaction metaid="meta_R_GLC_Cyto_tx" id="R_GLC_Cyto_tx" name="GLC_Cyto_tx" reversible="true" fast="false" fbc:lowerFluxBound="FB5N10" fbc:upperFluxBound="FB2N0" sboTerm="SBO:0000627">
        <listOfReactants>
          <speciesReference species="m_GLC_Cyto__91__c__93__" stoichiometry="1" constant="true"/>
        </listOfReactants>
      </reaction>
      <reaction metaid="meta_R_GLC_bm_tx" id="R_GLC_bm_tx" name="GLC_bm_tx" reversible="false" fast="false" fbc:lowerFluxBound="FB2N0" fbc:upperFluxBound="FB2N0" sboTerm="SBO:0000627">
        <listOfReactants>
          <speciesReference species="m_GLC_Cyto__91__c__93__" stoichiometry="1" constant="true"/>
        </listOfReactants>
      </reaction>
      <reaction metaid="meta_R_GLN_Cyto_tx" id="R_GLN_Cyto_tx" name="GLN_Cyto_tx" reversible="true" fast="false" fbc:lowerFluxBound="FB2N0" fbc:upperFluxBound="FB2N0" sboTerm="SBO:0000627">
        <listOfReactants>
          <speciesReference species="m_GLN_Cyto__91__c__93__" stoichiometry="1" constant="true"/>
        </listOfReactants>
      </reaction>
      <reaction metaid="meta_R_GLN_GLT_Mito_tx" id="R_GLN_GLT_Mito_tx" name="GLN_GLT_Mito_tx" reversible="true" fast="false" fbc:lowerFluxBound="FB1N1000" fbc:upperFluxBound="FB3N1000" sboTerm="SBO:0000185">
        <listOfReactants>
          <speciesReference species="m_GLN_Cyto__91__c__93__" stoichiometry="1" constant="true"/>
          <speciesReference species="m_GLT_Mito__91__m__93__" stoichiometry="1" constant="true"/>
        </listOfReactants>
        <listOfProducts>
          <speciesReference species="m_GLN_Mito__91__m__93__" stoichiometry="1" constant="true"/>
          <speciesReference species="m_GLT_Cyto__91__c__93__" stoichiometry="1" constant="true"/>
        </listOfProducts>
      </reaction>
      <reaction metaid="meta_R_GLN_GLT_Plas_tx" id="R_GLN_GLT_Plas_tx" name="GLN_GLT_Plas_tx" reversible="true" fast="false" fbc:lowerFluxBound="FB1N1000" fbc:upperFluxBound="FB3N1000" sboTerm="SBO:0000185">
        <listOfReactants>
          <speciesReference species="m_GLN_Cyto__91__c__93__" stoichiometry="1" constant="true"/>
          <speciesReference species="m_GLT_Plas__91__p__93__" stoichiometry="1" constant="true"/>
        </listOfReactants>
        <listOfProducts>
          <speciesReference species="m_GLN_Plas__91__p__93__" stoichiometry="1" constant="true"/>
          <speciesReference species="m_GLT_Cyto__91__c__93__" stoichiometry="1" constant="true"/>
        </listOfProducts>
      </reaction>
      <reaction metaid="meta_R_GLN_bm_tx" id="R_GLN_bm_tx" name="GLN_bm_tx" reversible="false" fast="false" fbc:lowerFluxBound="FB2N0" fbc:upperFluxBound="FB2N0" sboTerm="SBO:0000627">
        <listOfReactants>
          <speciesReference species="m_GLN_Cyto__91__c__93__" stoichiometry="1" constant="true"/>
        </listOfReactants>
      </reaction>
      <reaction metaid="meta_R_GLT_Cyto_tx" id="R_GLT_Cyto_tx" name="GLT_Cyto_tx" reversible="true" fast="false" fbc:lowerFluxBound="FB2N0" fbc:upperFluxBound="FB2N0" sboTerm="SBO:0000627">
        <listOfReactants>
          <speciesReference species="m_GLT_Cyto__91__c__93__" stoichiometry="1" constant="true"/>
        </listOfReactants>
      </reaction>
      <reaction metaid="meta_R_GLT_MAL_Plas_tx" id="R_GLT_MAL_Plas_tx" name="GLT_MAL_Plas_tx" reversible="true" fast="false" fbc:lowerFluxBound="FB1N1000" fbc:upperFluxBound="FB3N1000" sboTerm="SBO:0000185">
        <listOfReactants>
          <speciesReference species="m_GLT_Cyto__91__c__93__" stoichiometry="1" constant="true"/>
          <speciesReference species="m_MAL_Plas__91__p__93__" stoichiometry="1" constant="true"/>
        </listOfReactants>
        <listOfProducts>
          <speciesReference species="m_GLT_Plas__91__p__93__" stoichiometry="1" constant="true"/>
          <speciesReference species="m_MAL_Cyto__91__c__93__" stoichiometry="1" constant="true"/>
        </listOfProducts>
      </reaction>
      <reaction metaid="meta_R_GLT_Pero_tx" id="R_GLT_Pero_tx" name="GLT_Pero_tx" reversible="false" fast="false" fbc:lowerFluxBound="FB2N0" fbc:upperFluxBound="FB3N1000" sboTerm="SBO:0000185">
        <listOfReactants>
          <speciesReference species="m_GLT_Cyto__91__c__93__" stoichiometry="1" constant="true"/>
        </listOfReactants>
        <listOfProducts>
          <speciesReference species="m_GLT_Pero__91__x__93__" stoichiometry="1" constant="true"/>
        </listOfProducts>
      </reaction>
      <reaction metaid="meta_R_GLT_bm_tx" id="R_GLT_bm_tx" name="GLT_bm_tx" reversible="false" fast="false" fbc:lowerFluxBound="FB2N0" fbc:upperFluxBound="FB2N0" sboTerm="SBO:0000627">
        <listOfReactants>
          <speciesReference species="m_GLT_Cyto__91__c__93__" stoichiometry="1" constant="true"/>
        </listOfReactants>
      </reaction>
      <reaction metaid="meta_R_GLU6PDEHYDROG__45__RXN_Cyto" id="R_GLU6PDEHYDROG__45__RXN_Cyto" name="GLU6PDEHYDROG-RXN_Cyto // NADP&lt;sup&gt;+&lt;/sup&gt;-dependent glucose-6-phosphate dehydrogenase // glucose-6-phosphate 1-dehydrogenase // glucose-6-phosphate dehydrogenase" reversible="true" fast="false" fbc:lowerFluxBound="FB1N1000" fbc:upperFluxBound="FB3N1000" sboTerm="SBO:0000176">
        <notes>
          <html:body>
            <html:p>Subsystem: pentose phosphate pathway (oxidative branch)</html:p>
            <html:p>KEGG reaction: R02736</html:p>
            <html:p>545704947</html:p>
          </html:body>
        </notes>
        <annotation>
          <rdf:RDF>
            <rdf:Description rdf:about="#meta_R_GLU6PDEHYDROG__45__RXN_Cyto">
              <bqbiol:isVersionOf>
                <rdf:Bag>
                  <rdf:li rdf:resource="https://identifiers.org/kegg.reaction/R02736"/>
                  <rdf:li rdf:resource="https://identifiers.org/metanetx.reaction/MNXR191105"/>
                </rdf:Bag>
              </bqbiol:isVersionOf>
              <bqbiol:is>
                <rdf:Bag>
                  <rdf:li rdf:resource="https://identifiers.org/kegg.reaction/R02736"/>
                  <rdf:li rdf:resource="https://identifiers.org/ec-code/1.1.1.49"/>
                  <rdf:li rdf:resource="https://identifiers.org/biocyc/GALDIERIACYC:GLU6PDEHYDROG-RXN"/>
                  <rdf:li rdf:resource="https://identifiers.org/brenda/1.1.1.49"/>
                <rdf:li rdf:resource="https://identifiers.org/bigg.reaction/G6PBDH"/><rdf:li rdf:resource="https://identifiers.org/bigg.reaction/G6PBDHh"/><rdf:li rdf:resource="https://identifiers.org/bigg.reaction/G6PDHg"/><rdf:li rdf:resource="https://identifiers.org/seed.reaction/rxn01975"/><rdf:li rdf:resource="https://identifiers.org/seed.reaction/rxn19775"/><rdf:li rdf:resource="https://identifiers.org/seed.reaction/rxn27877"/><rdf:li rdf:resource="https://identifiers.org/seed.reaction/rxn38115"/><rdf:li rdf:resource="https://identifiers.org/biocyc/META:GLU6PDEHYDROG-RXN"/></rdf:Bag>
              </bqbiol:is>
            </rdf:Description>
          </rdf:RDF>
        </annotation>
        <fbc:geneProductAssociation>
          <fbc:or>
            <fbc:geneProductRef fbc:geneProduct="Gasu_04100"/>
            <fbc:geneProductRef fbc:geneProduct="Gasu_42750"/>
          </fbc:or>
        </fbc:geneProductAssociation>
        <listOfReactants>
          <speciesReference species="m_GLC__45__6__45__P_Cyto__91__c__93__" stoichiometry="1" constant="true"/>
          <speciesReference species="m_NADP_Cyto__91__c__93__" stoichiometry="1" constant="true"/>
        </listOfReactants>
        <listOfProducts>
          <speciesReference species="m_D__45__6__45__P__45__GLUCONO__45__DELTA__45__LACTONE_Cyto__91__c__93__" stoichiometry="1" constant="true"/>
          <speciesReference species="m_NADPH_Cyto__91__c__93__" stoichiometry="1" constant="true"/>
          <speciesReference species="m_PROTON_Cyto__91__c__93__" stoichiometry="1" constant="true"/>
        </listOfProducts>
      </reaction>
      <reaction metaid="meta_R_GLU6PDEHYDROG__45__RXN_Plas" id="R_GLU6PDEHYDROG__45__RXN_Plas" name="GLU6PDEHYDROG-RXN_Plas // NADP&lt;sup&gt;+&lt;/sup&gt;-dependent glucose-6-phosphate dehydrogenase // glucose-6-phosphate 1-dehydrogenase // glucose-6-phosphate dehydrogenase" reversible="true" fast="false" fbc:lowerFluxBound="FB1N1000" fbc:upperFluxBound="FB3N1000" sboTerm="SBO:0000176">
        <notes>
          <html:body>
            <html:p>Subsystem: pentose phosphate pathway (oxidative branch)</html:p>
            <html:p>KEGG reaction: R02736</html:p>
            <html:p>545704947</html:p>
          </html:body>
        </notes>
        <annotation>
          <rdf:RDF>
            <rdf:Description rdf:about="#meta_R_GLU6PDEHYDROG__45__RXN_Plas">
              <bqbiol:isVersionOf>
                <rdf:Bag>
                  <rdf:li rdf:resource="https://identifiers.org/kegg.reaction/R02736"/>
                  <rdf:li rdf:resource="https://identifiers.org/metanetx.reaction/MNXR191105"/>
                </rdf:Bag>
              </bqbiol:isVersionOf>
              <bqbiol:is>
                <rdf:Bag>
                  <rdf:li rdf:resource="https://identifiers.org/kegg.reaction/R02736"/>
                  <rdf:li rdf:resource="https://identifiers.org/ec-code/1.1.1.49"/>
                  <rdf:li rdf:resource="https://identifiers.org/biocyc/GALDIERIACYC:GLU6PDEHYDROG-RXN"/>
                  <rdf:li rdf:resource="https://identifiers.org/brenda/1.1.1.49"/>
                <rdf:li rdf:resource="https://identifiers.org/bigg.reaction/G6PBDH"/><rdf:li rdf:resource="https://identifiers.org/bigg.reaction/G6PBDHh"/><rdf:li rdf:resource="https://identifiers.org/bigg.reaction/G6PDHg"/><rdf:li rdf:resource="https://identifiers.org/seed.reaction/rxn01975"/><rdf:li rdf:resource="https://identifiers.org/seed.reaction/rxn19775"/><rdf:li rdf:resource="https://identifiers.org/seed.reaction/rxn27877"/><rdf:li rdf:resource="https://identifiers.org/seed.reaction/rxn38115"/><rdf:li rdf:resource="https://identifiers.org/biocyc/META:GLU6PDEHYDROG-RXN"/></rdf:Bag>
              </bqbiol:is>
            </rdf:Description>
          </rdf:RDF>
        </annotation>
        <fbc:geneProductAssociation>
          <fbc:or>
            <fbc:geneProductRef fbc:geneProduct="Gasu_04100"/>
            <fbc:geneProductRef fbc:geneProduct="Gasu_42750"/>
          </fbc:or>
        </fbc:geneProductAssociation>
        <listOfReactants>
          <speciesReference species="m_GLC__45__6__45__P_Plas__91__p__93__" stoichiometry="1" constant="true"/>
          <speciesReference species="m_NADP_Plas__91__p__93__" stoichiometry="1" constant="true"/>
        </listOfReactants>
        <listOfProducts>
          <speciesReference species="m_D__45__6__45__P__45__GLUCONO__45__DELTA__45__LACTONE_Plas__91__p__93__" stoichiometry="1" constant="true"/>
          <speciesReference species="m_NADPH_Plas__91__p__93__" stoichiometry="1" constant="true"/>
          <speciesReference species="m_PROTON_Plas__91__p__93__" stoichiometry="1" constant="true"/>
        </listOfProducts>
      </reaction>
      <reaction metaid="meta_R_GLUC1PADENYLTRANS__45__RXN_Cyto" id="R_GLUC1PADENYLTRANS__45__RXN_Cyto" name="GLUC1PADENYLTRANS-RXN_Cyto // glucose-1-phosphate adenylyltransferase // glucose 1-phosphate adenylyltransferase // glucose-1-phosphate adenylyltransferase // ADP-glucose pyrophosphorylase // ADP-glucose pyrophosphorylase // ADP-glucose pyrophosphorylase" reversible="true" fast="false" fbc:lowerFluxBound="FB1N1000" fbc:upperFluxBound="FB3N1000" sboTerm="SBO:0000176">
        <notes>
          <html:body>
            <html:p>Subsystem: glycogen biosynthesis I (from ADP-D-Glucose) // starch biosynthesis</html:p>
            <html:p>KEGG reaction: R00948</html:p>
            <html:p>545705285</html:p>
          </html:body>
        </notes>
        <annotation>
          <rdf:RDF>
            <rdf:Description rdf:about="#meta_R_GLUC1PADENYLTRANS__45__RXN_Cyto">
              <bqbiol:isVersionOf>
                <rdf:Bag>
                  <rdf:li rdf:resource="https://identifiers.org/kegg.reaction/R00948"/>
                  <rdf:li rdf:resource="https://identifiers.org/metanetx.reaction/MNXR145051"/>
                </rdf:Bag>
              </bqbiol:isVersionOf>
              <bqbiol:is>
                <rdf:Bag>
                  <rdf:li rdf:resource="https://identifiers.org/kegg.reaction/R00948"/>
                  <rdf:li rdf:resource="https://identifiers.org/ec-code/2.7.7.27"/>
                  <rdf:li rdf:resource="https://identifiers.org/rhea/12122"/>
                  <rdf:li rdf:resource="https://identifiers.org/seed.reaction/rxn00695"/>
                  <rdf:li rdf:resource="https://identifiers.org/rhea/12121"/>
                  <rdf:li rdf:resource="https://identifiers.org/metanetx.reaction/MNXR145051"/>
                  <rdf:li rdf:resource="https://identifiers.org/rhea/12123"/>
                  <rdf:li rdf:resource="https://identifiers.org/rhea/12120"/>
                  <rdf:li rdf:resource="https://identifiers.org/brenda/2.7.7.27"/>
                  <rdf:li rdf:resource="https://identifiers.org/biocyc/META:GLUC1PADENYLTRANS-RXN"/>
                  <rdf:li rdf:resource="https://identifiers.org/seed.reaction/rxn19776"/>
                  <rdf:li rdf:resource="https://identifiers.org/biocyc/GALDIERIACYC:GLUC1PADENYLTRANS-RXN"/>
                </rdf:Bag>
              </bqbiol:is>
            </rdf:Description>
          </rdf:RDF>
        </annotation>
        <fbc:geneProductAssociation>
          <fbc:geneProductRef fbc:geneProduct="Gasu_41320"/>
        </fbc:geneProductAssociation>
        <listOfReactants>
          <speciesReference species="m_ATP_Cyto__91__c__93__" stoichiometry="1" constant="true"/>
          <speciesReference species="m_GLC__45__1__45__P_Cyto__91__c__93__" stoichiometry="1" constant="true"/>
          <speciesReference species="m_PROTON_Cyto__91__c__93__" stoichiometry="1" constant="true"/>
        </listOfReactants>
        <listOfProducts>
          <speciesReference species="m_ADP__45__D__45__GLUCOSE_Cyto__91__c__93__" stoichiometry="1" constant="true"/>
          <speciesReference species="m_PPI_Cyto__91__c__93__" stoichiometry="1" constant="true"/>
        </listOfProducts>
      </reaction>
      <reaction metaid="meta_R_GLUC1PURIDYLTRANS__45__RXN_Cyto" id="R_GLUC1PURIDYLTRANS__45__RXN_Cyto" name="GLUC1PURIDYLTRANS-RXN_Cyto // UTP&amp;mdash;glucose-1-phosphate uridylyltransferase // UTP&amp;mdash;glucose-1-phosphate uridylyltransferase // UTP-glucose-1-phosphate uridylyltransferase // UTP--glucose-1-phosphate uridylyltransferase // UTP--glucose-1-phosphate uridylyltransferase // UDP-glucose pyrophosphorylase // glucose-1-phosphate uridylyltransferase // UDP-galactose/glucose pyrophosphorylase // UDP-glucose pyrophosphorylase // UTP:glucose-1-phosphate uridylyltransferase // UDP-glucose pyrophosphorylase // UDP-glucose pyrophosphorylase // UDP-D-glucose pyrophosphorylase // UDP-glucose pyrophosphorylase // UTP-glucose-1-phosphate uridylyltransferase // UDP-glucose pyrophosphorylase // UDP-glucose pyrophosphorylase" reversible="true" fast="false" fbc:lowerFluxBound="FB1N1000" fbc:upperFluxBound="FB3N1000" sboTerm="SBO:0000176">
        <notes>
          <html:body>
            <html:p>Subsystem: sucrose biosynthesis II // UDP-glucose biosynthesis</html:p>
            <html:p>KEGG reaction: R00289</html:p>
          </html:body>
        </notes>
        <annotation>
          <rdf:RDF>
            <rdf:Description rdf:about="#meta_R_GLUC1PURIDYLTRANS__45__RXN_Cyto">
              <bqbiol:isVersionOf>
                <rdf:Bag>
                  <rdf:li rdf:resource="https://identifiers.org/kegg.reaction/R00289"/>
                  <rdf:li rdf:resource="https://identifiers.org/metanetx.reaction/MNXR152166"/>
                </rdf:Bag>
              </bqbiol:isVersionOf>
              <bqbiol:is>
                <rdf:Bag>
                  <rdf:li rdf:resource="https://identifiers.org/kegg.reaction/R00289"/>
                  <rdf:li rdf:resource="https://identifiers.org/ec-code/2.7.7.64"/>
                  <rdf:li rdf:resource="https://identifiers.org/ec-code/2.7.7.9"/>
                  <rdf:li rdf:resource="https://identifiers.org/rhea/19892"/>
                  <rdf:li rdf:resource="https://identifiers.org/metanetx.reaction/MNXR152166"/>
                  <rdf:li rdf:resource="https://identifiers.org/seed.reaction/rxn27878"/>
                  <rdf:li rdf:resource="https://identifiers.org/seed.reaction/rxn19777"/>
                  <rdf:li rdf:resource="https://identifiers.org/seed.reaction/rxn38117"/>
                  <rdf:li rdf:resource="https://identifiers.org/brenda/2.7.7.23"/>
                  <rdf:li rdf:resource="https://identifiers.org/brenda/2.7.7.64"/>
                  <rdf:li rdf:resource="https://identifiers.org/ec-code/2.7.7.23"/>
                  <rdf:li rdf:resource="https://identifiers.org/rhea/19891"/>
                  <rdf:li rdf:resource="https://identifiers.org/seed.reaction/rxn38116"/>
                  <rdf:li rdf:resource="https://identifiers.org/brenda/2.7.7.9"/>
                  <rdf:li rdf:resource="https://identifiers.org/rhea/19889"/>
                  <rdf:li rdf:resource="https://identifiers.org/biocyc/META:GLUC1PURIDYLTRANS-RXN"/>
                  <rdf:li rdf:resource="https://identifiers.org/rhea/19890"/>
                  <rdf:li rdf:resource="https://identifiers.org/seed.reaction/rxn00213"/>
                  <rdf:li rdf:resource="https://identifiers.org/biocyc/GALDIERIACYC:GLUC1PURIDYLTRANS-RXN"/>
                </rdf:Bag>
              </bqbiol:is>
            </rdf:Description>
          </rdf:RDF>
        </annotation>
        <fbc:geneProductAssociation>
          <fbc:geneProductRef fbc:geneProduct="Gasu_00860"/>
        </fbc:geneProductAssociation>
        <listOfReactants>
          <speciesReference species="m_GLC__45__1__45__P_Cyto__91__c__93__" stoichiometry="1" constant="true"/>
          <speciesReference species="m_PROTON_Cyto__91__c__93__" stoichiometry="1" constant="true"/>
          <speciesReference species="m_UTP_Cyto__91__c__93__" stoichiometry="1" constant="true"/>
        </listOfReactants>
        <listOfProducts>
          <speciesReference species="m_CPD__45__12575_Cyto__91__c__93__" stoichiometry="1" constant="true"/>
          <speciesReference species="m_PPI_Cyto__91__c__93__" stoichiometry="1" constant="true"/>
        </listOfProducts>
      </reaction>
      <reaction metaid="meta_R_GLUCOKIN__45__RXN_Cyto" id="R_GLUCOKIN__45__RXN_Cyto" name="GLUCOKIN-RXN_Cyto // glucokinase // glucokinase // glucokinase // glucokinase // hexokinase // hexokinase // ATP:D-glucose 6-phosphotransferase // &amp;alpha;-D-glucopyranose 6-kinase // &amp;alpha;-D-glucopyranose 6-kinase // &amp;alpha;-D-glucopyranose 6-kinase // glucokinase // D-glucopyranose 6-kinase // D-glucopyranose 6-kinase // D-glucopyranose 6-kinase // glucokinase // ATP:D-glucose 6-phosphotransferase // glucokinase // glucokinase // glucokinase // glucokinase // glucokinase" reversible="false" fast="false" fbc:lowerFluxBound="FB2N0" fbc:upperFluxBound="FB3N1000" sboTerm="SBO:0000176">
        <notes>
          <html:body>
            <html:p>Subsystem: glycolysis III (from glucose) // sucrose biosynthesis II</html:p>
            <html:p>KEGG reaction: R00299</html:p>
          </html:body>
        </notes>
        <annotation>
          <rdf:RDF>
            <rdf:Description rdf:about="#meta_R_GLUCOKIN__45__RXN_Cyto">
              <bqbiol:isVersionOf>
                <rdf:Bag>
                  <rdf:li rdf:resource="https://identifiers.org/kegg.reaction/R00299"/>
                  <rdf:li rdf:resource="https://identifiers.org/metanetx.reaction/MNXR198694"/>
                </rdf:Bag>
              </bqbiol:isVersionOf>
              <bqbiol:is>
                <rdf:Bag>
                  <rdf:li rdf:resource="https://identifiers.org/kegg.reaction/R00299"/>
                  <rdf:li rdf:resource="https://identifiers.org/ec-code/2.7.1.1"/>
                  <rdf:li rdf:resource="https://identifiers.org/ec-code/2.7.1.2"/>
                  <rdf:li rdf:resource="https://identifiers.org/biocyc/GALDIERIACYC:GLUCOKIN-RXN"/>
                  <rdf:li rdf:resource="https://identifiers.org/brenda/2.7.1.1"/>
                  <rdf:li rdf:resource="https://identifiers.org/brenda/2.7.1.2"/>
                <rdf:li rdf:resource="https://identifiers.org/bigg.reaction/HEX1"/><rdf:li rdf:resource="https://identifiers.org/bigg.reaction/HEX1_1"/><rdf:li rdf:resource="https://identifiers.org/biocyc/META:GLUCOKIN-RXN"/><rdf:li rdf:resource="https://identifiers.org/rhea/17825"/><rdf:li rdf:resource="https://identifiers.org/rhea/17826"/><rdf:li rdf:resource="https://identifiers.org/rhea/17827"/><rdf:li rdf:resource="https://identifiers.org/rhea/17828"/><rdf:li rdf:resource="https://identifiers.org/seed.reaction/rxn00216"/><rdf:li rdf:resource="https://identifiers.org/seed.reaction/rxn34232"/></rdf:Bag>
              </bqbiol:is>
            </rdf:Description>
          </rdf:RDF>
        </annotation>
        <fbc:geneProductAssociation>
          <fbc:geneProductRef fbc:geneProduct="Gasu_04750"/>
        </fbc:geneProductAssociation>
        <listOfReactants>
          <speciesReference species="m_ATP_Cyto__91__c__93__" stoichiometry="1" constant="true"/>
          <speciesReference species="m_GLC_Cyto__91__c__93__" stoichiometry="1" constant="true"/>
        </listOfReactants>
        <listOfProducts>
          <speciesReference species="m_ADP_Cyto__91__c__93__" stoichiometry="1" constant="true"/>
          <speciesReference species="m_GLC__45__6__45__P_Cyto__91__c__93__" stoichiometry="1" constant="true"/>
          <speciesReference species="m_PROTON_Cyto__91__c__93__" stoichiometry="1" constant="true"/>
        </listOfProducts>
      </reaction>
      <reaction metaid="meta_R_GLUCOKIN__45__RXN_Plas" id="R_GLUCOKIN__45__RXN_Plas" name="GLUCOKIN-RXN_Plas // glucokinase // glucokinase // glucokinase // glucokinase // hexokinase // hexokinase // ATP:D-glucose 6-phosphotransferase // &amp;alpha;-D-glucopyranose 6-kinase // &amp;alpha;-D-glucopyranose 6-kinase // &amp;alpha;-D-glucopyranose 6-kinase // glucokinase // D-glucopyranose 6-kinase // D-glucopyranose 6-kinase // D-glucopyranose 6-kinase // glucokinase // ATP:D-glucose 6-phosphotransferase // glucokinase // glucokinase // glucokinase // glucokinase // glucokinase" reversible="false" fast="false" fbc:lowerFluxBound="FB2N0" fbc:upperFluxBound="FB3N1000" sboTerm="SBO:0000176">
        <notes>
          <html:body>
            <html:p>Subsystem: glycolysis III (from glucose) // sucrose biosynthesis II</html:p>
            <html:p>KEGG reaction: R00299</html:p>
          </html:body>
        </notes>
        <annotation>
          <rdf:RDF>
            <rdf:Description rdf:about="#meta_R_GLUCOKIN__45__RXN_Plas">
              <bqbiol:isVersionOf>
                <rdf:Bag>
                  <rdf:li rdf:resource="https://identifiers.org/kegg.reaction/R00299"/>
                  <rdf:li rdf:resource="https://identifiers.org/metanetx.reaction/MNXR198694"/>
                </rdf:Bag>
              </bqbiol:isVersionOf>
              <bqbiol:is>
                <rdf:Bag>
                  <rdf:li rdf:resource="https://identifiers.org/kegg.reaction/R00299"/>
                  <rdf:li rdf:resource="https://identifiers.org/ec-code/2.7.1.1"/>
                  <rdf:li rdf:resource="https://identifiers.org/ec-code/2.7.1.2"/>
                  <rdf:li rdf:resource="https://identifiers.org/biocyc/GALDIERIACYC:GLUCOKIN-RXN"/>
                  <rdf:li rdf:resource="https://identifiers.org/brenda/2.7.1.1"/>
                  <rdf:li rdf:resource="https://identifiers.org/brenda/2.7.1.2"/>
                <rdf:li rdf:resource="https://identifiers.org/bigg.reaction/HEX1"/><rdf:li rdf:resource="https://identifiers.org/bigg.reaction/HEX1_1"/><rdf:li rdf:resource="https://identifiers.org/biocyc/META:GLUCOKIN-RXN"/><rdf:li rdf:resource="https://identifiers.org/rhea/17825"/><rdf:li rdf:resource="https://identifiers.org/rhea/17826"/><rdf:li rdf:resource="https://identifiers.org/rhea/17827"/><rdf:li rdf:resource="https://identifiers.org/rhea/17828"/><rdf:li rdf:resource="https://identifiers.org/seed.reaction/rxn00216"/><rdf:li rdf:resource="https://identifiers.org/seed.reaction/rxn34232"/></rdf:Bag>
              </bqbiol:is>
            </rdf:Description>
          </rdf:RDF>
        </annotation>
        <fbc:geneProductAssociation>
          <fbc:geneProductRef fbc:geneProduct="Gasu_04750"/>
        </fbc:geneProductAssociation>
        <listOfReactants>
          <speciesReference species="m_ATP_Plas__91__p__93__" stoichiometry="1" constant="true"/>
          <speciesReference species="m_GLC_Plas__91__p__93__" stoichiometry="1" constant="true"/>
        </listOfReactants>
        <listOfProducts>
          <speciesReference species="m_ADP_Plas__91__p__93__" stoichiometry="1" constant="true"/>
          <speciesReference species="m_GLC__45__6__45__P_Plas__91__p__93__" stoichiometry="1" constant="true"/>
          <speciesReference species="m_PROTON_Plas__91__p__93__" stoichiometry="1" constant="true"/>
        </listOfProducts>
      </reaction>
      <reaction metaid="meta_R_GLUCONOKIN__45__RXN_Cyto" id="R_GLUCONOKIN__45__RXN_Cyto" name="GLUCONOKIN-RXN_Cyto // D-gluconate kinase // D-gluconate kinase // gluconokinase // gluconate kinase" reversible="false" fast="false" fbc:lowerFluxBound="FB2N0" fbc:upperFluxBound="FB3N1000" sboTerm="SBO:0000176">
        <notes>
          <html:body>
            <html:p>Subsystem: D-gluconate degradation // L-idonate degradation // sorbitol biosynthesis II</html:p>
            <html:p>KEGG reaction: R01737</html:p>
          </html:body>
        </notes>
        <annotation>
          <rdf:RDF>
            <rdf:Description rdf:about="#meta_R_GLUCONOKIN__45__RXN_Cyto">
              <bqbiol:isVersionOf>
                <rdf:Bag>
                  <rdf:li rdf:resource="https://identifiers.org/kegg.reaction/R01737"/>
                  <rdf:li rdf:resource="https://identifiers.org/metanetx.reaction/MNXR100390"/>
                </rdf:Bag>
              </bqbiol:isVersionOf>
              <bqbiol:is>
                <rdf:Bag>
                  <rdf:li rdf:resource="https://identifiers.org/kegg.reaction/R01737"/>
                  <rdf:li rdf:resource="https://identifiers.org/rhea/19434"/>
                  <rdf:li rdf:resource="https://identifiers.org/metanetx.reaction/MNXR100390"/>
                  <rdf:li rdf:resource="https://identifiers.org/bigg.reaction/GNKh"/>
                  <rdf:li rdf:resource="https://identifiers.org/bigg.reaction/GNK"/>
                  <rdf:li rdf:resource="https://identifiers.org/seed.reaction/rxn34226"/>
                  <rdf:li rdf:resource="https://identifiers.org/rhea/19435"/>
                  <rdf:li rdf:resource="https://identifiers.org/rhea/19433"/>
                  <rdf:li rdf:resource="https://identifiers.org/bigg.reaction/GNKg"/>
                  <rdf:li rdf:resource="https://identifiers.org/ec-code/2.7.1.12"/>
                  <rdf:li rdf:resource="https://identifiers.org/biocyc/META:GLUCONOKIN-RXN"/>
                  <rdf:li rdf:resource="https://identifiers.org/bigg.reaction/GNKr"/>
                  <rdf:li rdf:resource="https://identifiers.org/rhea/19436"/>
                  <rdf:li rdf:resource="https://identifiers.org/seed.reaction/rxn01275"/>
                  <rdf:li rdf:resource="https://identifiers.org/bigg.reaction/GNK_1"/>
                  <rdf:li rdf:resource="https://identifiers.org/brenda/2.7.1.12"/>
                </rdf:Bag>
              </bqbiol:is>
            </rdf:Description>
          </rdf:RDF>
        </annotation>
        <listOfReactants>
          <speciesReference species="m_ATP_Cyto__91__c__93__" stoichiometry="1" constant="true"/>
          <speciesReference species="m_GLUCONATE_Cyto__91__c__93__" stoichiometry="1" constant="true"/>
        </listOfReactants>
        <listOfProducts>
          <speciesReference species="m_ADP_Cyto__91__c__93__" stoichiometry="1" constant="true"/>
          <speciesReference species="m_CPD__45__2961_Cyto__91__c__93__" stoichiometry="1" constant="true"/>
          <speciesReference species="m_PROTON_Cyto__91__c__93__" stoichiometry="1" constant="true"/>
        </listOfProducts>
      </reaction>
      <reaction metaid="meta_R_GLUCONOKIN__45__RXN_Plas" id="R_GLUCONOKIN__45__RXN_Plas" name="GLUCONOKIN-RXN_Plas // D-gluconate kinase // D-gluconate kinase // gluconokinase // gluconate kinase" reversible="false" fast="false" fbc:lowerFluxBound="FB2N0" fbc:upperFluxBound="FB3N1000" sboTerm="SBO:0000176">
        <notes>
          <html:body>
            <html:p>Subsystem: D-gluconate degradation // L-idonate degradation // sorbitol biosynthesis II</html:p>
            <html:p>KEGG reaction: R01737</html:p>
          </html:body>
        </notes>
        <annotation>
          <rdf:RDF>
            <rdf:Description rdf:about="#meta_R_GLUCONOKIN__45__RXN_Plas">
              <bqbiol:isVersionOf>
                <rdf:Bag>
                  <rdf:li rdf:resource="https://identifiers.org/kegg.reaction/R01737"/>
                  <rdf:li rdf:resource="https://identifiers.org/metanetx.reaction/MNXR100390"/>
                </rdf:Bag>
              </bqbiol:isVersionOf>
              <bqbiol:is>
                <rdf:Bag>
                  <rdf:li rdf:resource="https://identifiers.org/kegg.reaction/R01737"/>
                  <rdf:li rdf:resource="https://identifiers.org/rhea/19434"/>
                  <rdf:li rdf:resource="https://identifiers.org/metanetx.reaction/MNXR100390"/>
                  <rdf:li rdf:resource="https://identifiers.org/bigg.reaction/GNKh"/>
                  <rdf:li rdf:resource="https://identifiers.org/bigg.reaction/GNK"/>
                  <rdf:li rdf:resource="https://identifiers.org/seed.reaction/rxn34226"/>
                  <rdf:li rdf:resource="https://identifiers.org/rhea/19435"/>
                  <rdf:li rdf:resource="https://identifiers.org/rhea/19433"/>
                  <rdf:li rdf:resource="https://identifiers.org/bigg.reaction/GNKg"/>
                  <rdf:li rdf:resource="https://identifiers.org/ec-code/2.7.1.12"/>
                  <rdf:li rdf:resource="https://identifiers.org/biocyc/META:GLUCONOKIN-RXN"/>
                  <rdf:li rdf:resource="https://identifiers.org/bigg.reaction/GNKr"/>
                  <rdf:li rdf:resource="https://identifiers.org/rhea/19436"/>
                  <rdf:li rdf:resource="https://identifiers.org/seed.reaction/rxn01275"/>
                  <rdf:li rdf:resource="https://identifiers.org/bigg.reaction/GNK_1"/>
                  <rdf:li rdf:resource="https://identifiers.org/brenda/2.7.1.12"/>
                </rdf:Bag>
              </bqbiol:is>
            </rdf:Description>
          </rdf:RDF>
        </annotation>
        <listOfReactants>
          <speciesReference species="m_ATP_Plas__91__p__93__" stoichiometry="1" constant="true"/>
          <speciesReference species="m_GLUCONATE_Plas__91__p__93__" stoichiometry="1" constant="true"/>
        </listOfReactants>
        <listOfProducts>
          <speciesReference species="m_ADP_Plas__91__p__93__" stoichiometry="1" constant="true"/>
          <speciesReference species="m_CPD__45__2961_Plas__91__p__93__" stoichiometry="1" constant="true"/>
          <speciesReference species="m_PROTON_Plas__91__p__93__" stoichiometry="1" constant="true"/>
        </listOfProducts>
      </reaction>
      <reaction metaid="meta_R_GLUCOSAMINEPNACETYLTRANS__45__RXN_Cyto" id="R_GLUCOSAMINEPNACETYLTRANS__45__RXN_Cyto" name="GLUCOSAMINEPNACETYLTRANS-RXN_Cyto // glucosamine-6-phosphate acetyltransferase // glucosamine-6-phosphate &lt;i&gt;N&lt;/i&gt;-acetyltransferase // glucosamine 6-phosphate &lt;i&gt;N&lt;/i&gt;-acetylase // glucosamine-6-phosphate acetyltransferase // glucosamine-6-phosphate &lt;i&gt;N&lt;/i&gt;-acetyltransferase" reversible="true" fast="false" fbc:lowerFluxBound="FB1N1000" fbc:upperFluxBound="FB3N1000" sboTerm="SBO:0000176">
        <notes>
          <html:body>
            <html:p>Subsystem: UDP-&lt;i&gt;N&lt;/i&gt;-acetyl-D-glucosamine biosynthesis II</html:p>
            <html:p>KEGG reaction: R02058</html:p>
            <html:p>545704812</html:p>
          </html:body>
        </notes>
        <annotation>
          <rdf:RDF>
            <rdf:Description rdf:about="#meta_R_GLUCOSAMINEPNACETYLTRANS__45__RXN_Cyto">
              <bqbiol:isVersionOf>
                <rdf:Bag>
                  <rdf:li rdf:resource="https://identifiers.org/kegg.reaction/R02058"/>
                  <rdf:li rdf:resource="https://identifiers.org/metanetx.reaction/MNXR190527"/>
                </rdf:Bag>
              </bqbiol:isVersionOf>
              <bqbiol:is>
                <rdf:Bag>
                  <rdf:li rdf:resource="https://identifiers.org/kegg.reaction/R02058"/>
                  <rdf:li rdf:resource="https://identifiers.org/ec-code/2.3.1.4"/>
                  <rdf:li rdf:resource="https://identifiers.org/bigg.reaction/ACGAM6PS"/>
                  <rdf:li rdf:resource="https://identifiers.org/rhea/10292"/>
                  <rdf:li rdf:resource="https://identifiers.org/metanetx.reaction/MNXR190527"/>
                  <rdf:li rdf:resource="https://identifiers.org/brenda/2.3.1.4"/>
                  <rdf:li rdf:resource="https://identifiers.org/seed.reaction/rxn19806"/>
                  <rdf:li rdf:resource="https://identifiers.org/rhea/10294"/>
                  <rdf:li rdf:resource="https://identifiers.org/biocyc/META:GLUCOSAMINEPNACETYLTRANS-RXN"/>
                  <rdf:li rdf:resource="https://identifiers.org/seed.reaction/rxn19804"/>
                  <rdf:li rdf:resource="https://identifiers.org/seed.reaction/rxn01483"/>
                  <rdf:li rdf:resource="https://identifiers.org/seed.reaction/rxn19808"/>
                  <rdf:li rdf:resource="https://identifiers.org/seed.reaction/rxn33205"/>
                  <rdf:li rdf:resource="https://identifiers.org/seed.reaction/rxn33165"/>
                  <rdf:li rdf:resource="https://identifiers.org/rhea/10293"/>
                  <rdf:li rdf:resource="https://identifiers.org/rhea/10295"/>
                  <rdf:li rdf:resource="https://identifiers.org/biocyc/GALDIERIACYC:GLUCOSAMINEPNACETYLTRANS-RXN"/>
                </rdf:Bag>
              </bqbiol:is>
            </rdf:Description>
          </rdf:RDF>
        </annotation>
        <fbc:geneProductAssociation>
          <fbc:geneProductRef fbc:geneProduct="Gasu_43710"/>
        </fbc:geneProductAssociation>
        <listOfReactants>
          <speciesReference species="m_ACETYL__45__COA_Cyto__91__c__93__" stoichiometry="1" constant="true"/>
          <speciesReference species="m_D__45__GLUCOSAMINE__45__6__45__P_Cyto__91__c__93__" stoichiometry="1" constant="true"/>
        </listOfReactants>
        <listOfProducts>
          <speciesReference species="m_CO__45__A_Cyto__91__c__93__" stoichiometry="1" constant="true"/>
          <speciesReference species="m_N__45__ACETYL__45__D__45__GLUCOSAMINE__45__6__45__P_Cyto__91__c__93__" stoichiometry="1" constant="true"/>
          <speciesReference species="m_PROTON_Cyto__91__c__93__" stoichiometry="1" constant="true"/>
        </listOfProducts>
      </reaction>
      <reaction metaid="meta_R_GLURS__45__RXN_Plas" id="R_GLURS__45__RXN_Plas" name="GLURS-RXN_Plas // glutamate&amp;mdash;tRNA ligase // glutamyl-tRNA&lt;sup&gt;Glu&lt;/sup&gt; synthetase // glutamyl-tRNA&lt;sup&gt;Glu&lt;/sup&gt; synthetase" reversible="true" fast="false" fbc:lowerFluxBound="FB1N1000" fbc:upperFluxBound="FB3N1000" sboTerm="SBO:0000176">
        <notes>
          <html:body>
            <html:p>Subsystem: tRNA charging // tetrapyrrole biosynthesis I (from glutamate)</html:p>
            <html:p>KEGG reaction: R05578</html:p>
            <html:p>545710043</html:p>
            <html:p>545707988</html:p>
          </html:body>
        </notes>
        <annotation>
          <rdf:RDF>
            <rdf:Description rdf:about="#meta_R_GLURS__45__RXN_Plas">
              <bqbiol:isVersionOf>
                <rdf:Bag>
                  <rdf:li rdf:resource="https://identifiers.org/kegg.reaction/R05578"/>
                  <rdf:li rdf:resource="https://identifiers.org/metanetx.reaction/MNXR145081"/>
                </rdf:Bag>
              </bqbiol:isVersionOf>
              <bqbiol:is>
                <rdf:Bag>
                  <rdf:li rdf:resource="https://identifiers.org/kegg.reaction/R05578"/>
                  <rdf:li rdf:resource="https://identifiers.org/ec-code/6.1.1.17"/>
                  <rdf:li rdf:resource="https://identifiers.org/biocyc/GALDIERIACYC:GLURS-RXN"/>
                  <rdf:li rdf:resource="https://identifiers.org/brenda/6.1.1.17"/>
                <rdf:li rdf:resource="https://identifiers.org/biocyc/META:GLURS-RXN"/></rdf:Bag>
              </bqbiol:is>
            </rdf:Description>
          </rdf:RDF>
        </annotation>
        <fbc:geneProductAssociation>
          <fbc:or>
            <fbc:geneProductRef fbc:geneProduct="Gasu_18280"/>
            <fbc:geneProductRef fbc:geneProduct="Gasu_27890"/>
          </fbc:or>
        </fbc:geneProductAssociation>
        <listOfReactants>
          <speciesReference species="m_ATP_Plas__91__p__93__" stoichiometry="1" constant="true"/>
          <speciesReference species="m_GLT__45__tRNAs_Plas__91__p__93__" stoichiometry="1" constant="true"/>
          <speciesReference species="m_GLT_Plas__91__p__93__" stoichiometry="1" constant="true"/>
        </listOfReactants>
        <listOfProducts>
          <speciesReference species="m_AMP_Plas__91__p__93__" stoichiometry="1" constant="true"/>
          <speciesReference species="m_Charged__45__GLT__45__tRNAs_Plas__91__p__93__" stoichiometry="1" constant="true"/>
          <speciesReference species="m_PPI_Plas__91__p__93__" stoichiometry="1" constant="true"/>
        </listOfProducts>
      </reaction>
      <reaction metaid="meta_R_GLUTACONYL__45__COA__45__DECARBOXYLASE__45__RXN_Cyto" id="R_GLUTACONYL__45__COA__45__DECARBOXYLASE__45__RXN_Cyto" name="GLUTACONYL-COA-DECARBOXYLASE-RXN_Cyto" reversible="false" fast="false" fbc:lowerFluxBound="FB2N0" fbc:upperFluxBound="FB3N1000" sboTerm="SBO:0000176">
        <notes>
          <html:body>
            <html:p>Subsystem: glutaryl-CoA + oxidized electron-transfer flavoprotein + 2 H+  =  crotonyl-CoA + CO2 + reduced electron-transfer flavoprotein</html:p>
            <html:p>KEGG reaction: R03028</html:p>
            <html:p>545704183</html:p>
          </html:body>
        </notes>
        <annotation>
          <rdf:RDF>
            <rdf:Description rdf:about="#meta_R_GLUTACONYL__45__COA__45__DECARBOXYLASE__45__RXN_Cyto">
              <bqbiol:isVersionOf>
                <rdf:Bag>
                  <rdf:li rdf:resource="https://identifiers.org/kegg.reaction/R03028"/>
                  <rdf:li rdf:resource="https://identifiers.org/metanetx.reaction/MNXR195703"/>
                </rdf:Bag>
              </bqbiol:isVersionOf>
              <bqbiol:is>
                <rdf:Bag>
                  <rdf:li rdf:resource="https://identifiers.org/kegg.reaction/R03028"/>
                  <rdf:li rdf:resource="https://identifiers.org/ec-code/4.1.1.70"/>
                  <rdf:li rdf:resource="https://identifiers.org/biocyc/META:GLUTACONYL-COA-DECARBOXYLASE-RXN"/>
                  <rdf:li rdf:resource="https://identifiers.org/brenda/4.1.1.70"/>
                  <rdf:li rdf:resource="https://identifiers.org/metanetx.reaction/MNXR195703"/>
                  <rdf:li rdf:resource="https://identifiers.org/ec-code/1.3.8.6"/>
                  <rdf:li rdf:resource="https://identifiers.org/seed.reaction/rxn02169"/>
                  <rdf:li rdf:resource="https://identifiers.org/brenda/7.2.4.5"/>
                  <rdf:li rdf:resource="https://identifiers.org/seed.reaction/rxn19825"/>
                  <rdf:li rdf:resource="https://identifiers.org/rhea/60573"/>
                  <rdf:li rdf:resource="https://identifiers.org/rhea/60574"/>
                  <rdf:li rdf:resource="https://identifiers.org/brenda/1.3.8.6"/>
                  <rdf:li rdf:resource="https://identifiers.org/rhea/60575"/>
                  <rdf:li rdf:resource="https://identifiers.org/ec-code/7.2.4.5"/>
                  <rdf:li rdf:resource="https://identifiers.org/rhea/60572"/>
                  <rdf:li rdf:resource="https://identifiers.org/biocyc/GALDIERIACYC:GLUTACONYL-COA-DECARBOXYLASE-RXN"/>
                </rdf:Bag>
              </bqbiol:is>
            </rdf:Description>
          </rdf:RDF>
        </annotation>
        <fbc:geneProductAssociation>
          <fbc:geneProductRef fbc:geneProduct="Gasu_45590"/>
        </fbc:geneProductAssociation>
        <listOfReactants>
          <speciesReference species="m_GLUTACONYL__45__COA_Cyto__91__c__93__" stoichiometry="1" constant="true"/>
          <speciesReference species="m_PROTON_Cyto__91__c__93__" stoichiometry="1" constant="true"/>
        </listOfReactants>
        <listOfProducts>
          <speciesReference species="m_CARBON__45__DIOXIDE_Cyto__91__c__93__" stoichiometry="1" constant="true"/>
          <speciesReference species="m_CROTONYL__45__COA_Cyto__91__c__93__" stoichiometry="1" constant="true"/>
        </listOfProducts>
      </reaction>
      <reaction metaid="meta_R_GLUTACONYL__45__COA__45__DECARBOXYLASE__45__RXN_Pero" id="R_GLUTACONYL__45__COA__45__DECARBOXYLASE__45__RXN_Pero" name="GLUTACONYL-COA-DECARBOXYLASE-RXN_Pero" reversible="false" fast="false" fbc:lowerFluxBound="FB2N0" fbc:upperFluxBound="FB3N1000" sboTerm="SBO:0000176">
        <notes>
          <html:body>
            <html:p>Subsystem: glutaryl-CoA + oxidized electron-transfer flavoprotein + 2 H+  =  crotonyl-CoA + CO2 + reduced electron-transfer flavoprotein</html:p>
            <html:p>KEGG reaction: R03028</html:p>
            <html:p>545704183</html:p>
          </html:body>
        </notes>
        <annotation>
          <rdf:RDF>
            <rdf:Description rdf:about="#meta_R_GLUTACONYL__45__COA__45__DECARBOXYLASE__45__RXN_Pero">
              <bqbiol:isVersionOf>
                <rdf:Bag>
                  <rdf:li rdf:resource="https://identifiers.org/kegg.reaction/R03028"/>
                  <rdf:li rdf:resource="https://identifiers.org/metanetx.reaction/MNXR195703"/>
                </rdf:Bag>
              </bqbiol:isVersionOf>
              <bqbiol:is>
                <rdf:Bag>
                  <rdf:li rdf:resource="https://identifiers.org/kegg.reaction/R03028"/>
                  <rdf:li rdf:resource="https://identifiers.org/ec-code/4.1.1.70"/>
                  <rdf:li rdf:resource="https://identifiers.org/biocyc/META:GLUTACONYL-COA-DECARBOXYLASE-RXN"/>
                  <rdf:li rdf:resource="https://identifiers.org/brenda/4.1.1.70"/>
                  <rdf:li rdf:resource="https://identifiers.org/metanetx.reaction/MNXR195703"/>
                  <rdf:li rdf:resource="https://identifiers.org/ec-code/1.3.8.6"/>
                  <rdf:li rdf:resource="https://identifiers.org/seed.reaction/rxn02169"/>
                  <rdf:li rdf:resource="https://identifiers.org/brenda/7.2.4.5"/>
                  <rdf:li rdf:resource="https://identifiers.org/seed.reaction/rxn19825"/>
                  <rdf:li rdf:resource="https://identifiers.org/rhea/60573"/>
                  <rdf:li rdf:resource="https://identifiers.org/rhea/60574"/>
                  <rdf:li rdf:resource="https://identifiers.org/brenda/1.3.8.6"/>
                  <rdf:li rdf:resource="https://identifiers.org/rhea/60575"/>
                  <rdf:li rdf:resource="https://identifiers.org/ec-code/7.2.4.5"/>
                  <rdf:li rdf:resource="https://identifiers.org/rhea/60572"/>
                  <rdf:li rdf:resource="https://identifiers.org/biocyc/GALDIERIACYC:GLUTACONYL-COA-DECARBOXYLASE-RXN"/>
                </rdf:Bag>
              </bqbiol:is>
            </rdf:Description>
          </rdf:RDF>
        </annotation>
        <fbc:geneProductAssociation>
          <fbc:geneProductRef fbc:geneProduct="Gasu_45590"/>
        </fbc:geneProductAssociation>
        <listOfReactants>
          <speciesReference species="m_GLUTACONYL__45__COA_Pero__91__x__93__" stoichiometry="1" constant="true"/>
          <speciesReference species="m_PROTON_Pero__91__x__93__" stoichiometry="1" constant="true"/>
        </listOfReactants>
        <listOfProducts>
          <speciesReference species="m_CARBON__45__DIOXIDE_Pero__91__x__93__" stoichiometry="1" constant="true"/>
          <speciesReference species="m_CROTONYL__45__COA_Pero__91__x__93__" stoichiometry="1" constant="true"/>
        </listOfProducts>
      </reaction>
      <reaction metaid="meta_R_GLUTACONYL__45__COA_Pero_tx" id="R_GLUTACONYL__45__COA_Pero_tx" name="GLUTACONYL-COA_Pero_tx" reversible="true" fast="false" fbc:lowerFluxBound="FB1N1000" fbc:upperFluxBound="FB3N1000" sboTerm="SBO:0000185">
        <listOfReactants>
          <speciesReference species="m_CO__45__A_Pero__91__x__93__" stoichiometry="1" constant="true"/>
          <speciesReference species="m_GLUTACONYL__45__COA_Cyto__91__c__93__" stoichiometry="1" constant="true"/>
        </listOfReactants>
        <listOfProducts>
          <speciesReference species="m_CO__45__A_Cyto__91__c__93__" stoichiometry="1" constant="true"/>
          <speciesReference species="m_GLUTACONYL__45__COA_Pero__91__x__93__" stoichiometry="1" constant="true"/>
        </listOfProducts>
      </reaction>
      <reaction metaid="meta_R_GLUTAMATE__45__DEHYDROGENASE__45__NADP__43____45__RXN__45____40__NAD__41___Cyto" id="R_GLUTAMATE__45__DEHYDROGENASE__45__NADP__43____45__RXN__45____40__NAD__41___Cyto" name="GLUTAMATE-DEHYDROGENASE-NADP+-RXN-(NAD)_Cyto" reversible="false" fast="false" fbc:lowerFluxBound="FB2N0" fbc:upperFluxBound="FB3N1000" sboTerm="SBO:0000176">
        <listOfReactants>
          <speciesReference species="m_GLT_Cyto__91__c__93__" stoichiometry="1" constant="true"/>
          <speciesReference species="m_NAD_Cyto__91__c__93__" stoichiometry="1" constant="true"/>
          <speciesReference species="m_WATER_Cyto__91__c__93__" stoichiometry="1" constant="true"/>
        </listOfReactants>
        <listOfProducts>
          <speciesReference species="m_2__45__KETOGLUTARATE_Cyto__91__c__93__" stoichiometry="1" constant="true"/>
          <speciesReference species="m_AMMONIUM_Cyto__91__c__93__" stoichiometry="1" constant="true"/>
          <speciesReference species="m_NADH_Cyto__91__c__93__" stoichiometry="1" constant="true"/>
          <speciesReference species="m_PROTON_Cyto__91__c__93__" stoichiometry="1" constant="true"/>
        </listOfProducts>
      <annotation>
          <rdf:RDF>
            <rdf:Description rdf:about="#meta_R_GLUTAMATE__45__DEHYDROGENASE__45__NADP__43____45__RXN__45____40__NAD__41___Cyto">
              <bqbiol:is>
                <rdf:Bag>
                  <rdf:li rdf:resource="https://identifiers.org/ec-code/1.4.1.2"/>
                  <rdf:li rdf:resource="https://identifiers.org/brenda/1.4.1.2"/>
                  <rdf:li rdf:resource="https://identifiers.org/metanetx.reaction/MNXR144972"/>
                  <rdf:li rdf:resource="https://identifiers.org/ec-code/1.4.1.4"/>
                  <rdf:li rdf:resource="https://identifiers.org/bigg.reaction/GLUDxi"/>
                  <rdf:li rdf:resource="https://identifiers.org/seed.reaction/rxn30075"/>
                  <rdf:li rdf:resource="https://identifiers.org/ec-code/1.4.1.14"/>
                  <rdf:li rdf:resource="https://identifiers.org/bigg.reaction/GDHm"/>
                  <rdf:li rdf:resource="https://identifiers.org/seed.reaction/rxn19827"/>
                  <rdf:li rdf:resource="https://identifiers.org/bigg.reaction/GDH1"/>
                  <rdf:li rdf:resource="https://identifiers.org/biocyc/META:GLUTAMATE-DEHYDROGENASE-RXN"/>
                  <rdf:li rdf:resource="https://identifiers.org/rhea/15135"/>
                  <rdf:li rdf:resource="https://identifiers.org/brenda/1.4.1.14"/>
                  <rdf:li rdf:resource="https://identifiers.org/kegg.reaction/R00243"/>
                  <rdf:li rdf:resource="https://identifiers.org/brenda/1.4.1.4"/>
                  <rdf:li rdf:resource="https://identifiers.org/seed.reaction/rxn34793"/>
                  <rdf:li rdf:resource="https://identifiers.org/brenda/1.4.1.3"/>
                  <rdf:li rdf:resource="https://identifiers.org/ec-code/1.4.1.3"/>
                  <rdf:li rdf:resource="https://identifiers.org/rhea/15136"/>
                  <rdf:li rdf:resource="https://identifiers.org/rhea/15133"/>
                  <rdf:li rdf:resource="https://identifiers.org/rhea/15134"/>
                  <rdf:li rdf:resource="https://identifiers.org/bigg.reaction/GDH"/>
                  <rdf:li rdf:resource="https://identifiers.org/seed.reaction/rxn00182"/>
                  <rdf:li rdf:resource="https://identifiers.org/seed.reaction/rxn34790"/>
                <rdf:li rdf:resource="https://identifiers.org/biocyc/META:GLUTAMATE-DEHYDROGENASE-NADP+-RXN-(NAD)"/></rdf:Bag>
              </bqbiol:is>
            </rdf:Description>
          </rdf:RDF>
        </annotation>
        <fbc:geneProductAssociation><fbc:geneProductRef fbc:geneProduct="Gasu_36460"/></fbc:geneProductAssociation></reaction>
      <reaction metaid="meta_R_GLUTAMATE__45__DEHYDROGENASE__45__RXN_Mito" id="R_GLUTAMATE__45__DEHYDROGENASE__45__RXN_Mito" name="GLUTAMATE-DEHYDROGENASE-RXN_Mito // glutamate dehydrogenase // NAD-dependent glutamate dehydrogenase // glutamate dehydrogenase // glutamate dehydrogenase (NAD-dependent) // glutamate dehydrogenase (NAD-dependent) // glutamate dehydrogenase (NAD-dependent) // glutamate dehydrogenase (NAD-dependent)" reversible="true" fast="false" fbc:lowerFluxBound="FB1N1000" fbc:upperFluxBound="FB3N1000" sboTerm="SBO:0000176">
        <notes>
          <html:body>
            <html:p>Subsystem: L-glutamate degradation I</html:p>
            <html:p>KEGG reaction: R00243</html:p>
            <html:p>545706219</html:p>
            <html:p>545706221</html:p>
          </html:body>
        </notes>
        <annotation>
          <rdf:RDF>
            <rdf:Description rdf:about="#meta_R_GLUTAMATE__45__DEHYDROGENASE__45__RXN_Mito">
              <bqbiol:isVersionOf>
                <rdf:Bag>
                  <rdf:li rdf:resource="https://identifiers.org/kegg.reaction/R00243"/>
                  <rdf:li rdf:resource="https://identifiers.org/metanetx.reaction/MNXR144972"/>
                </rdf:Bag>
              </bqbiol:isVersionOf>
              <bqbiol:is>
                <rdf:Bag>
                  <rdf:li rdf:resource="https://identifiers.org/kegg.reaction/R00243"/>
                  <rdf:li rdf:resource="https://identifiers.org/ec-code/1.4.1.2"/>
                  <rdf:li rdf:resource="https://identifiers.org/brenda/1.4.1.2"/>
                  <rdf:li rdf:resource="https://identifiers.org/metanetx.reaction/MNXR144972"/>
                  <rdf:li rdf:resource="https://identifiers.org/ec-code/1.4.1.4"/>
                  <rdf:li rdf:resource="https://identifiers.org/bigg.reaction/GLUDxi"/>
                  <rdf:li rdf:resource="https://identifiers.org/seed.reaction/rxn30075"/>
                  <rdf:li rdf:resource="https://identifiers.org/ec-code/1.4.1.14"/>
                  <rdf:li rdf:resource="https://identifiers.org/bigg.reaction/GDHm"/>
                  <rdf:li rdf:resource="https://identifiers.org/seed.reaction/rxn19827"/>
                  <rdf:li rdf:resource="https://identifiers.org/bigg.reaction/GDH1"/>
                  <rdf:li rdf:resource="https://identifiers.org/biocyc/META:GLUTAMATE-DEHYDROGENASE-RXN"/>
                  <rdf:li rdf:resource="https://identifiers.org/rhea/15135"/>
                  <rdf:li rdf:resource="https://identifiers.org/brenda/1.4.1.14"/>
                  <rdf:li rdf:resource="https://identifiers.org/brenda/1.4.1.4"/>
                  <rdf:li rdf:resource="https://identifiers.org/seed.reaction/rxn34793"/>
                  <rdf:li rdf:resource="https://identifiers.org/brenda/1.4.1.3"/>
                  <rdf:li rdf:resource="https://identifiers.org/ec-code/1.4.1.3"/>
                  <rdf:li rdf:resource="https://identifiers.org/rhea/15136"/>
                  <rdf:li rdf:resource="https://identifiers.org/rhea/15133"/>
                  <rdf:li rdf:resource="https://identifiers.org/rhea/15134"/>
                  <rdf:li rdf:resource="https://identifiers.org/bigg.reaction/GDH"/>
                  <rdf:li rdf:resource="https://identifiers.org/seed.reaction/rxn00182"/>
                  <rdf:li rdf:resource="https://identifiers.org/seed.reaction/rxn34790"/>
                  <rdf:li rdf:resource="https://identifiers.org/biocyc/GALDIERIACYC:GLUTAMATE-DEHYDROGENASE-RXN"/>
                </rdf:Bag>
              </bqbiol:is>
            </rdf:Description>
          </rdf:RDF>
        </annotation>
        <fbc:geneProductAssociation>
          <fbc:geneProductRef fbc:geneProduct="Gasu_36460"/>
        </fbc:geneProductAssociation>
        <listOfReactants>
          <speciesReference species="m_GLT_Mito__91__m__93__" stoichiometry="1" constant="true"/>
          <speciesReference species="m_NAD_Mito__91__m__93__" stoichiometry="1" constant="true"/>
          <speciesReference species="m_WATER_Mito__91__m__93__" stoichiometry="1" constant="true"/>
        </listOfReactants>
        <listOfProducts>
          <speciesReference species="m_2__45__KETOGLUTARATE_Mito__91__m__93__" stoichiometry="1" constant="true"/>
          <speciesReference species="m_AMMONIUM_Mito__91__m__93__" stoichiometry="1" constant="true"/>
          <speciesReference species="m_NADH_Mito__91__m__93__" stoichiometry="1" constant="true"/>
          <speciesReference species="m_PROTON_Mito__91__m__93__" stoichiometry="1" constant="true"/>
        </listOfProducts>
      </reaction>
      <reaction metaid="meta_R_GLUTAMATE__45__N__45__ACETYLTRANSFERASE__45__RXN_Cyto" id="R_GLUTAMATE__45__N__45__ACETYLTRANSFERASE__45__RXN_Cyto" name="GLUTAMATE-N-ACETYLTRANSFERASE-RXN_Cyto // acetylornithine acetyltransferase // ornithine acetyltransferase" reversible="true" fast="false" fbc:lowerFluxBound="FB1N1000" fbc:upperFluxBound="FB3N1000" sboTerm="SBO:0000176">
        <notes>
          <html:body>
            <html:p>Subsystem: L-arginine biosynthesis II (acetyl cycle)</html:p>
            <html:p>KEGG reaction: R02282</html:p>
            <html:p>545708866</html:p>
            <html:p>545708783</html:p>
            <html:p>545701723</html:p>
            <html:p>545701721</html:p>
          </html:body>
        </notes>
        <annotation>
          <rdf:RDF>
            <rdf:Description rdf:about="#meta_R_GLUTAMATE__45__N__45__ACETYLTRANSFERASE__45__RXN_Cyto">
              <bqbiol:isVersionOf>
                <rdf:Bag>
                  <rdf:li rdf:resource="https://identifiers.org/kegg.reaction/R02282"/>
                  <rdf:li rdf:resource="https://identifiers.org/metanetx.reaction/MNXR102221"/>
                </rdf:Bag>
              </bqbiol:isVersionOf>
              <bqbiol:is>
                <rdf:Bag>
                  <rdf:li rdf:resource="https://identifiers.org/kegg.reaction/R02282"/>
                  <rdf:li rdf:resource="https://identifiers.org/ec-code/2.3.1.35"/>
                  <rdf:li rdf:resource="https://identifiers.org/bigg.reaction/ORNTAC"/>
                  <rdf:li rdf:resource="https://identifiers.org/seed.reaction/rxn01636"/>
                  <rdf:li rdf:resource="https://identifiers.org/rhea/15352"/>
                  <rdf:li rdf:resource="https://identifiers.org/rhea/15349"/>
                  <rdf:li rdf:resource="https://identifiers.org/bigg.reaction/GACT_h"/>
                  <rdf:li rdf:resource="https://identifiers.org/bigg.reaction/ORNTACim"/>
                  <rdf:li rdf:resource="https://identifiers.org/seed.reaction/rxn38121"/>
                  <rdf:li rdf:resource="https://identifiers.org/metanetx.reaction/MNXR102221"/>
                  <rdf:li rdf:resource="https://identifiers.org/biocyc/META:GLUTAMATE-N-ACETYLTRANSFERASE-RXN"/>
                  <rdf:li rdf:resource="https://identifiers.org/bigg.reaction/ORNTAC_1"/>
                  <rdf:li rdf:resource="https://identifiers.org/rhea/15350"/>
                  <rdf:li rdf:resource="https://identifiers.org/rhea/15351"/>
                  <rdf:li rdf:resource="https://identifiers.org/brenda/2.3.1.35"/>
                  <rdf:li rdf:resource="https://identifiers.org/biocyc/GALDIERIACYC:GLUTAMATE-N-ACETYLTRANSFERASE-RXN"/>
                </rdf:Bag>
              </bqbiol:is>
            </rdf:Description>
          </rdf:RDF>
        </annotation>
        <fbc:geneProductAssociation>
          <fbc:or>
            <fbc:geneProductRef fbc:geneProduct="Gasu_05650"/>
            <fbc:geneProductRef fbc:geneProduct="Gasu_08880"/>
            <fbc:geneProductRef fbc:geneProduct="Gasu_23790"/>
            <fbc:geneProductRef fbc:geneProduct="Gasu_25560"/>
            <fbc:geneProductRef fbc:geneProduct="Gasu_56820"/>
          </fbc:or>
        </fbc:geneProductAssociation>
        <listOfReactants>
          <speciesReference species="m_GLT_Cyto__91__c__93__" stoichiometry="1" constant="true"/>
          <speciesReference species="m_N__45__ALPHA__45__ACETYLORNITHINE_Cyto__91__c__93__" stoichiometry="1" constant="true"/>
        </listOfReactants>
        <listOfProducts>
          <speciesReference species="m_ACETYL__45__GLU_Cyto__91__c__93__" stoichiometry="1" constant="true"/>
          <speciesReference species="m_L__45__ORNITHINE_Cyto__91__c__93__" stoichiometry="1" constant="true"/>
        </listOfProducts>
      </reaction>
      <reaction metaid="meta_R_GLUTAMATE__45__N__45__ACETYLTRANSFERASE__45__RXN_Plas" id="R_GLUTAMATE__45__N__45__ACETYLTRANSFERASE__45__RXN_Plas" name="GLUTAMATE-N-ACETYLTRANSFERASE-RXN_Plas // acetylornithine acetyltransferase // ornithine acetyltransferase" reversible="true" fast="false" fbc:lowerFluxBound="FB1N1000" fbc:upperFluxBound="FB3N1000" sboTerm="SBO:0000176">
        <notes>
          <html:body>
            <html:p>Subsystem: L-arginine biosynthesis II (acetyl cycle)</html:p>
            <html:p>KEGG reaction: R02282</html:p>
            <html:p>545708866</html:p>
            <html:p>545708783</html:p>
            <html:p>545701723</html:p>
            <html:p>545701721</html:p>
          </html:body>
        </notes>
        <annotation>
          <rdf:RDF>
            <rdf:Description rdf:about="#meta_R_GLUTAMATE__45__N__45__ACETYLTRANSFERASE__45__RXN_Plas">
              <bqbiol:isVersionOf>
                <rdf:Bag>
                  <rdf:li rdf:resource="https://identifiers.org/kegg.reaction/R02282"/>
                  <rdf:li rdf:resource="https://identifiers.org/metanetx.reaction/MNXR102221"/>
                </rdf:Bag>
              </bqbiol:isVersionOf>
              <bqbiol:is>
                <rdf:Bag>
                  <rdf:li rdf:resource="https://identifiers.org/kegg.reaction/R02282"/>
                  <rdf:li rdf:resource="https://identifiers.org/ec-code/2.3.1.35"/>
                  <rdf:li rdf:resource="https://identifiers.org/bigg.reaction/ORNTAC"/>
                  <rdf:li rdf:resource="https://identifiers.org/seed.reaction/rxn01636"/>
                  <rdf:li rdf:resource="https://identifiers.org/rhea/15352"/>
                  <rdf:li rdf:resource="https://identifiers.org/rhea/15349"/>
                  <rdf:li rdf:resource="https://identifiers.org/bigg.reaction/GACT_h"/>
                  <rdf:li rdf:resource="https://identifiers.org/bigg.reaction/ORNTACim"/>
                  <rdf:li rdf:resource="https://identifiers.org/seed.reaction/rxn38121"/>
                  <rdf:li rdf:resource="https://identifiers.org/metanetx.reaction/MNXR102221"/>
                  <rdf:li rdf:resource="https://identifiers.org/biocyc/META:GLUTAMATE-N-ACETYLTRANSFERASE-RXN"/>
                  <rdf:li rdf:resource="https://identifiers.org/bigg.reaction/ORNTAC_1"/>
                  <rdf:li rdf:resource="https://identifiers.org/rhea/15350"/>
                  <rdf:li rdf:resource="https://identifiers.org/rhea/15351"/>
                  <rdf:li rdf:resource="https://identifiers.org/brenda/2.3.1.35"/>
                  <rdf:li rdf:resource="https://identifiers.org/biocyc/GALDIERIACYC:GLUTAMATE-N-ACETYLTRANSFERASE-RXN"/>
                </rdf:Bag>
              </bqbiol:is>
            </rdf:Description>
          </rdf:RDF>
        </annotation>
        <fbc:geneProductAssociation>
          <fbc:or>
            <fbc:geneProductRef fbc:geneProduct="Gasu_05650"/>
            <fbc:geneProductRef fbc:geneProduct="Gasu_08880"/>
            <fbc:geneProductRef fbc:geneProduct="Gasu_23790"/>
            <fbc:geneProductRef fbc:geneProduct="Gasu_25560"/>
            <fbc:geneProductRef fbc:geneProduct="Gasu_56820"/>
          </fbc:or>
        </fbc:geneProductAssociation>
        <listOfReactants>
          <speciesReference species="m_GLT_Plas__91__p__93__" stoichiometry="1" constant="true"/>
          <speciesReference species="m_N__45__ALPHA__45__ACETYLORNITHINE_Plas__91__p__93__" stoichiometry="1" constant="true"/>
        </listOfReactants>
        <listOfProducts>
          <speciesReference species="m_ACETYL__45__GLU_Plas__91__p__93__" stoichiometry="1" constant="true"/>
          <speciesReference species="m_L__45__ORNITHINE_Plas__91__p__93__" stoichiometry="1" constant="true"/>
        </listOfProducts>
      </reaction>
      <reaction metaid="meta_R_GLUTAMIDOTRANS__45__RXN_Plas" id="R_GLUTAMIDOTRANS__45__RXN_Plas" name="GLUTAMIDOTRANS-RXN_Plas // imidazole glycerol phosphate synthase // imidazole-glycerol-phosphate synthase // imidazole-glycerol-phosphate synthase" reversible="false" fast="false" fbc:lowerFluxBound="FB2N0" fbc:upperFluxBound="FB3N1000" sboTerm="SBO:0000176">
        <notes>
          <html:body>
            <html:p>Subsystem: L-histidine biosynthesis</html:p>
            <html:p>KEGG reaction: R04558</html:p>
          </html:body>
        </notes>
        <annotation>
          <rdf:RDF>
            <rdf:Description rdf:about="#meta_R_GLUTAMIDOTRANS__45__RXN_Plas">
              <bqbiol:isVersionOf>
                <rdf:Bag>
                  <rdf:li rdf:resource="https://identifiers.org/kegg.reaction/R04558"/>
                  <rdf:li rdf:resource="https://identifiers.org/metanetx.reaction/MNXR188249"/>
                </rdf:Bag>
              </bqbiol:isVersionOf>
              <bqbiol:is>
                <rdf:Bag>
                  <rdf:li rdf:resource="https://identifiers.org/kegg.reaction/R04558"/>
                  <rdf:li rdf:resource="https://identifiers.org/seed.reaction/rxn03135"/>
                  <rdf:li rdf:resource="https://identifiers.org/rhea/24793"/>
                  <rdf:li rdf:resource="https://identifiers.org/metanetx.reaction/MNXR188249"/>
                  <rdf:li rdf:resource="https://identifiers.org/bigg.reaction/IG3PS"/>
                  <rdf:li rdf:resource="https://identifiers.org/seed.reaction/rxn19830"/>
                  <rdf:li rdf:resource="https://identifiers.org/brenda/4.3.2.10"/>
                  <rdf:li rdf:resource="https://identifiers.org/bigg.reaction/IG3PS_1"/>
                  <rdf:li rdf:resource="https://identifiers.org/rhea/24794"/>
                  <rdf:li rdf:resource="https://identifiers.org/rhea/24796"/>
                  <rdf:li rdf:resource="https://identifiers.org/biocyc/META:GLUTAMIDOTRANS-RXN"/>
                  <rdf:li rdf:resource="https://identifiers.org/ec-code/4.3.2.10"/>
                  <rdf:li rdf:resource="https://identifiers.org/bigg.reaction/IMGPSh"/>
                  <rdf:li rdf:resource="https://identifiers.org/rhea/24795"/>
                  <rdf:li rdf:resource="https://identifiers.org/biocyc/GALDIERIACYC:GLUTAMIDOTRANS-RXN"/>
                </rdf:Bag>
              </bqbiol:is>
            </rdf:Description>
          </rdf:RDF>
        </annotation>
        <fbc:geneProductAssociation>
          <fbc:geneProductRef fbc:geneProduct="Gasu_03320"/>
        </fbc:geneProductAssociation>
        <listOfReactants>
          <speciesReference species="m_GLN_Plas__91__p__93__" stoichiometry="1" constant="true"/>
          <speciesReference species="m_PHOSPHORIBULOSYL__45__FORMIMINO__45__AICAR__45__P_Plas__91__p__93__" stoichiometry="1" constant="true"/>
        </listOfReactants>
        <listOfProducts>
          <speciesReference species="m_AICAR_Plas__91__p__93__" stoichiometry="1" constant="true"/>
          <speciesReference species="m_D__45__ERYTHRO__45__IMIDAZOLE__45__GLYCEROL__45__P_Plas__91__p__93__" stoichiometry="1" constant="true"/>
          <speciesReference species="m_GLT_Plas__91__p__93__" stoichiometry="1" constant="true"/>
          <speciesReference species="m_PROTON_Plas__91__p__93__" stoichiometry="1" constant="true"/>
        </listOfProducts>
      </reaction>
      <reaction metaid="meta_R_GLUTAMIN__45__RXN_Cyto" id="R_GLUTAMIN__45__RXN_Cyto" name="GLUTAMIN-RXN_Cyto // glutaminase // glutaminase // glutaminase // glutaminase B // glutaminase // glutaminase // glutaminase // glutaminase" reversible="false" fast="false" fbc:lowerFluxBound="FB2N0" fbc:upperFluxBound="FB3N1000" sboTerm="SBO:0000176">
        <notes>
          <html:body>
            <html:p>Subsystem: L-glutamine degradation I // XMP + L-glutamine + ATP + H2O  -&gt;  L-glutamate + GMP + AMP + diphosphate + 2 H+ // 2 L-glutamate + 2 oxidized ferredoxin [iron-sulfur] cluster  &lt;-  2-oxoglutarate + L-glutamine + 2 reduced ferredoxin [iron-sulfur] cluster + 2 H+ // 2 ATP + L-glutamine + hydrogen carbonate + H2O  -&gt;  L-glutamate + carbamoyl phosphate + 2 ADP + phosphate + 2 H+ // L-glutamine + L-aspartate + ATP + H2O  -&gt;  L-glutamate + L-asparagine + AMP + diphosphate + H+ // ATP + UTP + L-glutamine + H2O  -&gt;  ADP + CTP + L-glutamate + phosphate + 2 H+</html:p>
            <html:p>KEGG reaction: R00256</html:p>
            <html:p>545711303</html:p>
            <html:p>545711175</html:p>
            <html:p>545707417</html:p>
            <html:p>545705320</html:p>
            <html:p>545705302</html:p>
            <html:p>545704905</html:p>
            <html:p>545703318</html:p>
            <html:p>545702989</html:p>
          </html:body>
        </notes>
        <annotation>
          <rdf:RDF>
            <rdf:Description rdf:about="#meta_R_GLUTAMIN__45__RXN_Cyto">
              <bqbiol:isVersionOf>
                <rdf:Bag>
                  <rdf:li rdf:resource="https://identifiers.org/kegg.reaction/R00256"/>
                  <rdf:li rdf:resource="https://identifiers.org/metanetx.reaction/MNXR100030"/>
                </rdf:Bag>
              </bqbiol:isVersionOf>
              <bqbiol:is>
                <rdf:Bag>
                  <rdf:li rdf:resource="https://identifiers.org/kegg.reaction/R00256"/>
                  <rdf:li rdf:resource="https://identifiers.org/ec-code/3.5.1.38"/>
                  <rdf:li rdf:resource="https://identifiers.org/ec-code/3.5.1.2"/>
                  <rdf:li rdf:resource="https://identifiers.org/bigg.reaction/GLUN_1"/>
                  <rdf:li rdf:resource="https://identifiers.org/seed.reaction/rxn19831"/>
                  <rdf:li rdf:resource="https://identifiers.org/brenda/2.6.1.85"/>
                  <rdf:li rdf:resource="https://identifiers.org/rhea/15891"/>
                  <rdf:li rdf:resource="https://identifiers.org/ec-code/6.3.5.2"/>
                  <rdf:li rdf:resource="https://identifiers.org/ec-code/6.3.4.2"/>
                  <rdf:li rdf:resource="https://identifiers.org/biocyc/META:GLUTAMIN-RXN"/>
                  <rdf:li rdf:resource="https://identifiers.org/seed.reaction/rxn30680"/>
                  <rdf:li rdf:resource="https://identifiers.org/bigg.reaction/GLUNm"/>
                  <rdf:li rdf:resource="https://identifiers.org/rhea/15892"/>
                  <rdf:li rdf:resource="https://identifiers.org/brenda/4.3.3.6"/>
                  <rdf:li rdf:resource="https://identifiers.org/metanetx.reaction/MNXR100030"/>
                  <rdf:li rdf:resource="https://identifiers.org/bigg.reaction/GLUN"/>
                  <rdf:li rdf:resource="https://identifiers.org/brenda/6.3.5.4"/>
                  <rdf:li rdf:resource="https://identifiers.org/ec-code/1.4.1.14"/>
                  <rdf:li rdf:resource="https://identifiers.org/ec-code/2.6.1.85"/>
                  <rdf:li rdf:resource="https://identifiers.org/ec-code/6.3.5.7"/>
                  <rdf:li rdf:resource="https://identifiers.org/rhea/15889"/>
                  <rdf:li rdf:resource="https://identifiers.org/brenda/6.3.5.7"/>
                  <rdf:li rdf:resource="https://identifiers.org/brenda/2.4.2.14"/>
                  <rdf:li rdf:resource="https://identifiers.org/seed.reaction/rxn00189"/>
                  <rdf:li rdf:resource="https://identifiers.org/brenda/1.4.1.14"/>
                  <rdf:li rdf:resource="https://identifiers.org/ec-code/4.3.3.6"/>
                  <rdf:li rdf:resource="https://identifiers.org/ec-code/2.4.2.14"/>
                  <rdf:li rdf:resource="https://identifiers.org/ec-code/6.3.5.5"/>
                  <rdf:li rdf:resource="https://identifiers.org/biocyc/META:RXN-22710"/>
                  <rdf:li rdf:resource="https://identifiers.org/brenda/6.3.5.2"/>
                  <rdf:li rdf:resource="https://identifiers.org/brenda/1.4.1.13"/>
                  <rdf:li rdf:resource="https://identifiers.org/rhea/15890"/>
                  <rdf:li rdf:resource="https://identifiers.org/brenda/6.3.5.5"/>
                  <rdf:li rdf:resource="https://identifiers.org/ec-code/1.4.7.1"/>
                  <rdf:li rdf:resource="https://identifiers.org/bigg.reaction/GAM"/>
                  <rdf:li rdf:resource="https://identifiers.org/brenda/3.5.1.38"/>
                  <rdf:li rdf:resource="https://identifiers.org/brenda/6.3.4.2"/>
                  <rdf:li rdf:resource="https://identifiers.org/bigg.reaction/GLUNpp"/>
                  <rdf:li rdf:resource="https://identifiers.org/seed.reaction/rxn34787"/>
                  <rdf:li rdf:resource="https://identifiers.org/seed.reaction/rxn29962"/>
                  <rdf:li rdf:resource="https://identifiers.org/ec-code/1.4.1.13"/>
                  <rdf:li rdf:resource="https://identifiers.org/ec-code/6.3.5.4"/>
                  <rdf:li rdf:resource="https://identifiers.org/brenda/1.4.7.1"/>
                  <rdf:li rdf:resource="https://identifiers.org/brenda/3.5.1.2"/>
                  <rdf:li rdf:resource="https://identifiers.org/seed.reaction/rxn30024"/>
                  <rdf:li rdf:resource="https://identifiers.org/biocyc/GALDIERIACYC:GLUTAMIN-RXN"/>
                </rdf:Bag>
              </bqbiol:is>
            </rdf:Description>
          </rdf:RDF>
        </annotation>
        <fbc:geneProductAssociation>
          <fbc:or>
            <fbc:geneProductRef fbc:geneProduct="Gasu_01740"/>
            <fbc:geneProductRef fbc:geneProduct="Gasu_02470"/>
            <fbc:geneProductRef fbc:geneProduct="Gasu_13990"/>
            <fbc:geneProductRef fbc:geneProduct="Gasu_13380"/>
            <fbc:geneProductRef fbc:geneProduct="Gasu_31420"/>
            <fbc:geneProductRef fbc:geneProduct="Gasu_40050"/>
            <fbc:geneProductRef fbc:geneProduct="Gasu_39960"/>
            <fbc:geneProductRef fbc:geneProduct="Gasu_42540"/>
            <fbc:geneProductRef fbc:geneProduct="Gasu_49170"/>
            <fbc:geneProductRef fbc:geneProduct="Gasu_51560"/>
          </fbc:or>
        </fbc:geneProductAssociation>
        <listOfReactants>
          <speciesReference species="m_GLN_Cyto__91__c__93__" stoichiometry="1" constant="true"/>
          <speciesReference species="m_WATER_Cyto__91__c__93__" stoichiometry="1" constant="true"/>
        </listOfReactants>
        <listOfProducts>
          <speciesReference species="m_AMMONIUM_Cyto__91__c__93__" stoichiometry="1" constant="true"/>
          <speciesReference species="m_GLT_Cyto__91__c__93__" stoichiometry="1" constant="true"/>
        </listOfProducts>
      </reaction>
      <reaction metaid="meta_R_GLUTAMIN__45__RXN_Mito" id="R_GLUTAMIN__45__RXN_Mito" name="GLUTAMIN-RXN_Mito // glutaminase // glutaminase // glutaminase // glutaminase B // glutaminase // glutaminase // glutaminase // glutaminase" reversible="false" fast="false" fbc:lowerFluxBound="FB2N0" fbc:upperFluxBound="FB3N1000" sboTerm="SBO:0000176">
        <notes>
          <html:body>
            <html:p>Subsystem: L-glutamine degradation I // XMP + L-glutamine + ATP + H2O  -&gt;  L-glutamate + GMP + AMP + diphosphate + 2 H+ // 2 L-glutamate + 2 oxidized ferredoxin [iron-sulfur] cluster  &lt;-  2-oxoglutarate + L-glutamine + 2 reduced ferredoxin [iron-sulfur] cluster + 2 H+ // 2 ATP + L-glutamine + hydrogen carbonate + H2O  -&gt;  L-glutamate + carbamoyl phosphate + 2 ADP + phosphate + 2 H+ // L-glutamine + L-aspartate + ATP + H2O  -&gt;  L-glutamate + L-asparagine + AMP + diphosphate + H+ // ATP + UTP + L-glutamine + H2O  -&gt;  ADP + CTP + L-glutamate + phosphate + 2 H+</html:p>
            <html:p>KEGG reaction: R00256</html:p>
            <html:p>545711303</html:p>
            <html:p>545711175</html:p>
            <html:p>545707417</html:p>
            <html:p>545705320</html:p>
            <html:p>545705302</html:p>
            <html:p>545704905</html:p>
            <html:p>545703318</html:p>
            <html:p>545702989</html:p>
          </html:body>
        </notes>
        <annotation>
          <rdf:RDF>
            <rdf:Description rdf:about="#meta_R_GLUTAMIN__45__RXN_Mito">
              <bqbiol:isVersionOf>
                <rdf:Bag>
                  <rdf:li rdf:resource="https://identifiers.org/kegg.reaction/R00256"/>
                  <rdf:li rdf:resource="https://identifiers.org/metanetx.reaction/MNXR100030"/>
                </rdf:Bag>
              </bqbiol:isVersionOf>
              <bqbiol:is>
                <rdf:Bag>
                  <rdf:li rdf:resource="https://identifiers.org/kegg.reaction/R00256"/>
                  <rdf:li rdf:resource="https://identifiers.org/ec-code/3.5.1.38"/>
                  <rdf:li rdf:resource="https://identifiers.org/ec-code/3.5.1.2"/>
                  <rdf:li rdf:resource="https://identifiers.org/bigg.reaction/GLUN_1"/>
                  <rdf:li rdf:resource="https://identifiers.org/seed.reaction/rxn19831"/>
                  <rdf:li rdf:resource="https://identifiers.org/brenda/2.6.1.85"/>
                  <rdf:li rdf:resource="https://identifiers.org/rhea/15891"/>
                  <rdf:li rdf:resource="https://identifiers.org/ec-code/6.3.5.2"/>
                  <rdf:li rdf:resource="https://identifiers.org/ec-code/6.3.4.2"/>
                  <rdf:li rdf:resource="https://identifiers.org/biocyc/META:GLUTAMIN-RXN"/>
                  <rdf:li rdf:resource="https://identifiers.org/seed.reaction/rxn30680"/>
                  <rdf:li rdf:resource="https://identifiers.org/bigg.reaction/GLUNm"/>
                  <rdf:li rdf:resource="https://identifiers.org/rhea/15892"/>
                  <rdf:li rdf:resource="https://identifiers.org/brenda/4.3.3.6"/>
                  <rdf:li rdf:resource="https://identifiers.org/metanetx.reaction/MNXR100030"/>
                  <rdf:li rdf:resource="https://identifiers.org/bigg.reaction/GLUN"/>
                  <rdf:li rdf:resource="https://identifiers.org/brenda/6.3.5.4"/>
                  <rdf:li rdf:resource="https://identifiers.org/ec-code/1.4.1.14"/>
                  <rdf:li rdf:resource="https://identifiers.org/ec-code/2.6.1.85"/>
                  <rdf:li rdf:resource="https://identifiers.org/ec-code/6.3.5.7"/>
                  <rdf:li rdf:resource="https://identifiers.org/rhea/15889"/>
                  <rdf:li rdf:resource="https://identifiers.org/brenda/6.3.5.7"/>
                  <rdf:li rdf:resource="https://identifiers.org/brenda/2.4.2.14"/>
                  <rdf:li rdf:resource="https://identifiers.org/seed.reaction/rxn00189"/>
                  <rdf:li rdf:resource="https://identifiers.org/brenda/1.4.1.14"/>
                  <rdf:li rdf:resource="https://identifiers.org/ec-code/4.3.3.6"/>
                  <rdf:li rdf:resource="https://identifiers.org/ec-code/2.4.2.14"/>
                  <rdf:li rdf:resource="https://identifiers.org/ec-code/6.3.5.5"/>
                  <rdf:li rdf:resource="https://identifiers.org/biocyc/META:RXN-22710"/>
                  <rdf:li rdf:resource="https://identifiers.org/brenda/6.3.5.2"/>
                  <rdf:li rdf:resource="https://identifiers.org/brenda/1.4.1.13"/>
                  <rdf:li rdf:resource="https://identifiers.org/rhea/15890"/>
                  <rdf:li rdf:resource="https://identifiers.org/brenda/6.3.5.5"/>
                  <rdf:li rdf:resource="https://identifiers.org/ec-code/1.4.7.1"/>
                  <rdf:li rdf:resource="https://identifiers.org/bigg.reaction/GAM"/>
                  <rdf:li rdf:resource="https://identifiers.org/brenda/3.5.1.38"/>
                  <rdf:li rdf:resource="https://identifiers.org/brenda/6.3.4.2"/>
                  <rdf:li rdf:resource="https://identifiers.org/bigg.reaction/GLUNpp"/>
                  <rdf:li rdf:resource="https://identifiers.org/seed.reaction/rxn34787"/>
                  <rdf:li rdf:resource="https://identifiers.org/seed.reaction/rxn29962"/>
                  <rdf:li rdf:resource="https://identifiers.org/ec-code/1.4.1.13"/>
                  <rdf:li rdf:resource="https://identifiers.org/ec-code/6.3.5.4"/>
                  <rdf:li rdf:resource="https://identifiers.org/brenda/1.4.7.1"/>
                  <rdf:li rdf:resource="https://identifiers.org/brenda/3.5.1.2"/>
                  <rdf:li rdf:resource="https://identifiers.org/seed.reaction/rxn30024"/>
                  <rdf:li rdf:resource="https://identifiers.org/biocyc/GALDIERIACYC:GLUTAMIN-RXN"/>
                </rdf:Bag>
              </bqbiol:is>
            </rdf:Description>
          </rdf:RDF>
        </annotation>
        <fbc:geneProductAssociation>
          <fbc:or>
            <fbc:geneProductRef fbc:geneProduct="Gasu_01740"/>
            <fbc:geneProductRef fbc:geneProduct="Gasu_02470"/>
            <fbc:geneProductRef fbc:geneProduct="Gasu_13990"/>
            <fbc:geneProductRef fbc:geneProduct="Gasu_13380"/>
            <fbc:geneProductRef fbc:geneProduct="Gasu_31420"/>
            <fbc:geneProductRef fbc:geneProduct="Gasu_40050"/>
            <fbc:geneProductRef fbc:geneProduct="Gasu_39960"/>
            <fbc:geneProductRef fbc:geneProduct="Gasu_42540"/>
            <fbc:geneProductRef fbc:geneProduct="Gasu_49170"/>
            <fbc:geneProductRef fbc:geneProduct="Gasu_51560"/>
          </fbc:or>
        </fbc:geneProductAssociation>
        <listOfReactants>
          <speciesReference species="m_GLN_Mito__91__m__93__" stoichiometry="1" constant="true"/>
          <speciesReference species="m_WATER_Mito__91__m__93__" stoichiometry="1" constant="true"/>
        </listOfReactants>
        <listOfProducts>
          <speciesReference species="m_AMMONIUM_Mito__91__m__93__" stoichiometry="1" constant="true"/>
          <speciesReference species="m_GLT_Mito__91__m__93__" stoichiometry="1" constant="true"/>
        </listOfProducts>
      </reaction>
      <reaction metaid="meta_R_GLUTAMIN__45__RXN_Plas" id="R_GLUTAMIN__45__RXN_Plas" name="GLUTAMIN-RXN_Plas // glutaminase // glutaminase // glutaminase // glutaminase B // glutaminase // glutaminase // glutaminase // glutaminase" reversible="false" fast="false" fbc:lowerFluxBound="FB2N0" fbc:upperFluxBound="FB3N1000" sboTerm="SBO:0000176">
        <notes>
          <html:body>
            <html:p>Subsystem: L-glutamine degradation I // XMP + L-glutamine + ATP + H2O  -&gt;  L-glutamate + GMP + AMP + diphosphate + 2 H+ // 2 L-glutamate + 2 oxidized ferredoxin [iron-sulfur] cluster  &lt;-  2-oxoglutarate + L-glutamine + 2 reduced ferredoxin [iron-sulfur] cluster + 2 H+ // 2 ATP + L-glutamine + hydrogen carbonate + H2O  -&gt;  L-glutamate + carbamoyl phosphate + 2 ADP + phosphate + 2 H+ // L-glutamine + L-aspartate + ATP + H2O  -&gt;  L-glutamate + L-asparagine + AMP + diphosphate + H+ // ATP + UTP + L-glutamine + H2O  -&gt;  ADP + CTP + L-glutamate + phosphate + 2 H+</html:p>
            <html:p>KEGG reaction: R00256</html:p>
            <html:p>545711303</html:p>
            <html:p>545711175</html:p>
            <html:p>545707417</html:p>
            <html:p>545705320</html:p>
            <html:p>545705302</html:p>
            <html:p>545704905</html:p>
            <html:p>545703318</html:p>
            <html:p>545702989</html:p>
          </html:body>
        </notes>
        <annotation>
          <rdf:RDF>
            <rdf:Description rdf:about="#meta_R_GLUTAMIN__45__RXN_Plas">
              <bqbiol:isVersionOf>
                <rdf:Bag>
                  <rdf:li rdf:resource="https://identifiers.org/kegg.reaction/R00256"/>
                  <rdf:li rdf:resource="https://identifiers.org/metanetx.reaction/MNXR100030"/>
                </rdf:Bag>
              </bqbiol:isVersionOf>
              <bqbiol:is>
                <rdf:Bag>
                  <rdf:li rdf:resource="https://identifiers.org/kegg.reaction/R00256"/>
                  <rdf:li rdf:resource="https://identifiers.org/ec-code/3.5.1.38"/>
                  <rdf:li rdf:resource="https://identifiers.org/ec-code/3.5.1.2"/>
                  <rdf:li rdf:resource="https://identifiers.org/bigg.reaction/GLUN_1"/>
                  <rdf:li rdf:resource="https://identifiers.org/seed.reaction/rxn19831"/>
                  <rdf:li rdf:resource="https://identifiers.org/brenda/2.6.1.85"/>
                  <rdf:li rdf:resource="https://identifiers.org/rhea/15891"/>
                  <rdf:li rdf:resource="https://identifiers.org/ec-code/6.3.5.2"/>
                  <rdf:li rdf:resource="https://identifiers.org/ec-code/6.3.4.2"/>
                  <rdf:li rdf:resource="https://identifiers.org/biocyc/META:GLUTAMIN-RXN"/>
                  <rdf:li rdf:resource="https://identifiers.org/seed.reaction/rxn30680"/>
                  <rdf:li rdf:resource="https://identifiers.org/bigg.reaction/GLUNm"/>
                  <rdf:li rdf:resource="https://identifiers.org/rhea/15892"/>
                  <rdf:li rdf:resource="https://identifiers.org/brenda/4.3.3.6"/>
                  <rdf:li rdf:resource="https://identifiers.org/metanetx.reaction/MNXR100030"/>
                  <rdf:li rdf:resource="https://identifiers.org/bigg.reaction/GLUN"/>
                  <rdf:li rdf:resource="https://identifiers.org/brenda/6.3.5.4"/>
                  <rdf:li rdf:resource="https://identifiers.org/ec-code/1.4.1.14"/>
                  <rdf:li rdf:resource="https://identifiers.org/ec-code/2.6.1.85"/>
                  <rdf:li rdf:resource="https://identifiers.org/ec-code/6.3.5.7"/>
                  <rdf:li rdf:resource="https://identifiers.org/rhea/15889"/>
                  <rdf:li rdf:resource="https://identifiers.org/brenda/6.3.5.7"/>
                  <rdf:li rdf:resource="https://identifiers.org/brenda/2.4.2.14"/>
                  <rdf:li rdf:resource="https://identifiers.org/seed.reaction/rxn00189"/>
                  <rdf:li rdf:resource="https://identifiers.org/brenda/1.4.1.14"/>
                  <rdf:li rdf:resource="https://identifiers.org/ec-code/4.3.3.6"/>
                  <rdf:li rdf:resource="https://identifiers.org/ec-code/2.4.2.14"/>
                  <rdf:li rdf:resource="https://identifiers.org/ec-code/6.3.5.5"/>
                  <rdf:li rdf:resource="https://identifiers.org/biocyc/META:RXN-22710"/>
                  <rdf:li rdf:resource="https://identifiers.org/brenda/6.3.5.2"/>
                  <rdf:li rdf:resource="https://identifiers.org/brenda/1.4.1.13"/>
                  <rdf:li rdf:resource="https://identifiers.org/rhea/15890"/>
                  <rdf:li rdf:resource="https://identifiers.org/brenda/6.3.5.5"/>
                  <rdf:li rdf:resource="https://identifiers.org/ec-code/1.4.7.1"/>
                  <rdf:li rdf:resource="https://identifiers.org/bigg.reaction/GAM"/>
                  <rdf:li rdf:resource="https://identifiers.org/brenda/3.5.1.38"/>
                  <rdf:li rdf:resource="https://identifiers.org/brenda/6.3.4.2"/>
                  <rdf:li rdf:resource="https://identifiers.org/bigg.reaction/GLUNpp"/>
                  <rdf:li rdf:resource="https://identifiers.org/seed.reaction/rxn34787"/>
                  <rdf:li rdf:resource="https://identifiers.org/seed.reaction/rxn29962"/>
                  <rdf:li rdf:resource="https://identifiers.org/ec-code/1.4.1.13"/>
                  <rdf:li rdf:resource="https://identifiers.org/ec-code/6.3.5.4"/>
                  <rdf:li rdf:resource="https://identifiers.org/brenda/1.4.7.1"/>
                  <rdf:li rdf:resource="https://identifiers.org/brenda/3.5.1.2"/>
                  <rdf:li rdf:resource="https://identifiers.org/seed.reaction/rxn30024"/>
                  <rdf:li rdf:resource="https://identifiers.org/biocyc/GALDIERIACYC:GLUTAMIN-RXN"/>
                </rdf:Bag>
              </bqbiol:is>
            </rdf:Description>
          </rdf:RDF>
        </annotation>
        <fbc:geneProductAssociation>
          <fbc:or>
            <fbc:geneProductRef fbc:geneProduct="Gasu_01740"/>
            <fbc:geneProductRef fbc:geneProduct="Gasu_02470"/>
            <fbc:geneProductRef fbc:geneProduct="Gasu_13990"/>
            <fbc:geneProductRef fbc:geneProduct="Gasu_13380"/>
            <fbc:geneProductRef fbc:geneProduct="Gasu_31420"/>
            <fbc:geneProductRef fbc:geneProduct="Gasu_40050"/>
            <fbc:geneProductRef fbc:geneProduct="Gasu_39960"/>
            <fbc:geneProductRef fbc:geneProduct="Gasu_42540"/>
            <fbc:geneProductRef fbc:geneProduct="Gasu_49170"/>
            <fbc:geneProductRef fbc:geneProduct="Gasu_51560"/>
          </fbc:or>
        </fbc:geneProductAssociation>
        <listOfReactants>
          <speciesReference species="m_GLN_Plas__91__p__93__" stoichiometry="1" constant="true"/>
          <speciesReference species="m_WATER_Plas__91__p__93__" stoichiometry="1" constant="true"/>
        </listOfReactants>
        <listOfProducts>
          <speciesReference species="m_AMMONIUM_Plas__91__p__93__" stoichiometry="1" constant="true"/>
          <speciesReference species="m_GLT_Plas__91__p__93__" stoichiometry="1" constant="true"/>
        </listOfProducts>
      </reaction>
      <reaction metaid="meta_R_GLUTAMINESYN__45__RXN_Cyto" id="R_GLUTAMINESYN__45__RXN_Cyto" name="GLUTAMINESYN-RXN_Cyto // glutamine synthetase // cytosolic glutamine synthetase // glutamine synthetase // L-glutamine synthetase // glutamine synthetase // glutamine synthetase // glutamine synthetase // glutamine synthetase // glutamine synthetase // glutamine synthetase // glutamine synthetase // glutamine synthetase // glutamine synthetase // glutamine synthetase // glutamine synthetase // glutamine synthetase" reversible="false" fast="false" fbc:lowerFluxBound="FB2N0" fbc:upperFluxBound="FB3N1000" sboTerm="SBO:0000176">
        <notes>
          <html:body>
            <html:p>Subsystem: L-glutamine biosynthesis I // L-glutamine biosynthesis III</html:p>
            <html:p>KEGG reaction: R00253</html:p>
            <html:p>545705859</html:p>
          </html:body>
        </notes>
        <annotation>
          <rdf:RDF>
            <rdf:Description rdf:about="#meta_R_GLUTAMINESYN__45__RXN_Cyto">
              <bqbiol:isVersionOf>
                <rdf:Bag>
                  <rdf:li rdf:resource="https://identifiers.org/kegg.reaction/R00253"/>
                  <rdf:li rdf:resource="https://identifiers.org/metanetx.reaction/MNXR100024"/>
                </rdf:Bag>
              </bqbiol:isVersionOf>
              <bqbiol:is>
                <rdf:Bag>
                  <rdf:li rdf:resource="https://identifiers.org/kegg.reaction/R00253"/>
                  <rdf:li rdf:resource="https://identifiers.org/ec-code/6.3.1.2"/>
                  <rdf:li rdf:resource="https://identifiers.org/rhea/16169"/>
                  <rdf:li rdf:resource="https://identifiers.org/seed.reaction/rxn33952"/>
                  <rdf:li rdf:resource="https://identifiers.org/seed.reaction/rxn19835"/>
                  <rdf:li rdf:resource="https://identifiers.org/biocyc/META:GLUTAMINESYN-RXN"/>
                  <rdf:li rdf:resource="https://identifiers.org/seed.reaction/rxn34791"/>
                  <rdf:li rdf:resource="https://identifiers.org/brenda/6.3.1.2"/>
                  <rdf:li rdf:resource="https://identifiers.org/bigg.reaction/GALh"/>
                  <rdf:li rdf:resource="https://identifiers.org/bigg.reaction/GLNS_1"/>
                  <rdf:li rdf:resource="https://identifiers.org/seed.reaction/rxn00187"/>
                  <rdf:li rdf:resource="https://identifiers.org/rhea/16171"/>
                  <rdf:li rdf:resource="https://identifiers.org/bigg.reaction/GALm"/>
                  <rdf:li rdf:resource="https://identifiers.org/rhea/16170"/>
                  <rdf:li rdf:resource="https://identifiers.org/seed.reaction/rxn30022"/>
                  <rdf:li rdf:resource="https://identifiers.org/bigg.reaction/GLNS"/>
                  <rdf:li rdf:resource="https://identifiers.org/seed.reaction/rxn34792"/>
                  <rdf:li rdf:resource="https://identifiers.org/seed.reaction/rxn19836"/>
                  <rdf:li rdf:resource="https://identifiers.org/metanetx.reaction/MNXR100024"/>
                  <rdf:li rdf:resource="https://identifiers.org/seed.reaction/rxn33953"/>
                  <rdf:li rdf:resource="https://identifiers.org/rhea/16172"/>
                  <rdf:li rdf:resource="https://identifiers.org/biocyc/GALDIERIACYC:GLUTAMINESYN-RXN"/>
                </rdf:Bag>
              </bqbiol:is>
            </rdf:Description>
          </rdf:RDF>
        </annotation>
        <fbc:geneProductAssociation>
          <fbc:geneProductRef fbc:geneProduct="Gasu_37790"/>
        </fbc:geneProductAssociation>
        <listOfReactants>
          <speciesReference species="m_AMMONIUM_Cyto__91__c__93__" stoichiometry="1" constant="true"/>
          <speciesReference species="m_ATP_Cyto__91__c__93__" stoichiometry="1" constant="true"/>
          <speciesReference species="m_GLT_Cyto__91__c__93__" stoichiometry="1" constant="true"/>
        </listOfReactants>
        <listOfProducts>
          <speciesReference species="m_ADP_Cyto__91__c__93__" stoichiometry="1" constant="true"/>
          <speciesReference species="m_GLN_Cyto__91__c__93__" stoichiometry="1" constant="true"/>
          <speciesReference species="m_Pi_Cyto__91__c__93__" stoichiometry="1" constant="true"/>
          <speciesReference species="m_PROTON_Cyto__91__c__93__" stoichiometry="1" constant="true"/>
        </listOfProducts>
      </reaction>
      <reaction metaid="meta_R_GLUTARYL__45__COA__45__DEHYDROG__45__RXN_Cyto" id="R_GLUTARYL__45__COA__45__DEHYDROG__45__RXN_Cyto" name="GLUTARYL-COA-DEHYDROG-RXN_Cyto" reversible="true" fast="false" fbc:lowerFluxBound="FB1N1000" fbc:upperFluxBound="FB3N1000" sboTerm="SBO:0000176">
        <notes>
          <html:body>
            <html:p>Subsystem: crotonate fermentation (to acetate and cyclohexane carboxylate) // glutaryl-CoA degradation</html:p>
            <html:p>KEGG reaction: R10074</html:p>
          </html:body>
        </notes>
        <annotation>
          <rdf:RDF>
            <rdf:Description rdf:about="#meta_R_GLUTARYL__45__COA__45__DEHYDROG__45__RXN_Cyto">
              <bqbiol:isVersionOf>
                <rdf:Bag>
                  <rdf:li rdf:resource="https://identifiers.org/kegg.reaction/R10074"/>
                  <rdf:li rdf:resource="https://identifiers.org/metanetx.reaction/MNXR113456"/>
                </rdf:Bag>
              </bqbiol:isVersionOf>
              <bqbiol:is>
                <rdf:Bag>
                  <rdf:li rdf:resource="https://identifiers.org/kegg.reaction/R10074"/>
                  <rdf:li rdf:resource="https://identifiers.org/biocyc/GALDIERIACYC:GLUTARYL-COA-DEHYDROG-RXN"/>
                <rdf:li rdf:resource="https://identifiers.org/seed.reaction/rxn39990"/><rdf:li rdf:resource="https://identifiers.org/biocyc/META:GLUTARYL-COA-DEHYDROG-RXN"/></rdf:Bag>
              </bqbiol:is>
            </rdf:Description>
          </rdf:RDF>
        </annotation>
        <listOfReactants>
          <speciesReference species="m_ETF__45__Oxidized_Cyto__91__c__93__" stoichiometry="1" constant="true"/>
          <speciesReference species="m_GLUTARYL__45__COA_Cyto__91__c__93__" stoichiometry="1" constant="true"/>
          <speciesReference species="m_PROTON_Cyto__91__c__93__" stoichiometry="1" constant="true"/>
        </listOfReactants>
        <listOfProducts>
          <speciesReference species="m_ETF__45__Reduced_Cyto__91__c__93__" stoichiometry="1" constant="true"/>
          <speciesReference species="m_GLUTACONYL__45__COA_Cyto__91__c__93__" stoichiometry="1" constant="true"/>
        </listOfProducts>
      </reaction>
      <reaction metaid="meta_R_GLUTARYL__45__COA__45__DEHYDROGENASE__45__RXN_Cyto" id="R_GLUTARYL__45__COA__45__DEHYDROGENASE__45__RXN_Cyto" name="GLUTARYL-COA-DEHYDROGENASE-RXN_Cyto" reversible="false" fast="false" fbc:lowerFluxBound="FB2N0" fbc:upperFluxBound="FB3N1000" sboTerm="SBO:0000176">
        <listOfReactants>
          <speciesReference species="m_ETF__45__Oxidized_Cyto__91__c__93__" stoichiometry="1" constant="true"/>
          <speciesReference species="m_GLUTARYL__45__COA_Cyto__91__c__93__" stoichiometry="1" constant="true"/>
          <speciesReference species="m_PROTON_Cyto__91__c__93__" stoichiometry="2" constant="true"/>
        </listOfReactants>
        <listOfProducts>
          <speciesReference species="m_CARBON__45__DIOXIDE_Cyto__91__c__93__" stoichiometry="1" constant="true"/>
          <speciesReference species="m_CROTONYL__45__COA_Cyto__91__c__93__" stoichiometry="1" constant="true"/>
          <speciesReference species="m_ETF__45__Reduced_Cyto__91__c__93__" stoichiometry="1" constant="true"/>
        </listOfProducts>
      <annotation>
          <rdf:RDF>
            <rdf:Description rdf:about="#meta_R_GLUTARYL__45__COA__45__DEHYDROGENASE__45__RXN_Cyto">
              <bqbiol:is>
                <rdf:Bag>
                  <rdf:li rdf:resource="https://identifiers.org/metanetx.reaction/MNXR115932"/>
                  <rdf:li rdf:resource="https://identifiers.org/seed.reaction/rxn19840"/>
                  <rdf:li rdf:resource="https://identifiers.org/ec-code/1.3.8.6"/>
                  <rdf:li rdf:resource="https://identifiers.org/biocyc/META:GLUTARYL-COA-DEHYDROGENASE-RXN"/>
                  <rdf:li rdf:resource="https://identifiers.org/brenda/1.3.8.6"/>
                  <rdf:li rdf:resource="https://identifiers.org/biocyc/GALDIERIACYC:GLUTARYL-COA-DEHYDROGENASE-RXN"/>
                </rdf:Bag>
              </bqbiol:is>
            </rdf:Description>
          </rdf:RDF>
        </annotation>
        </reaction>
      <reaction metaid="meta_R_GLUTATHIONE__45__PEROXIDASE__45__RXN_Cyto" id="R_GLUTATHIONE__45__PEROXIDASE__45__RXN_Cyto" name="GLUTATHIONE-PEROXIDASE-RXN_Cyto // glutathione peroxidase // glutathione peroxidase // glutathione peroxidase // glutathione peroxidase" reversible="false" fast="false" fbc:lowerFluxBound="FB2N0" fbc:upperFluxBound="FB3N1000" sboTerm="SBO:0000176">
        <notes>
          <html:body>
            <html:p>Subsystem: glutathione-peroxide redox reactions // reactive oxygen species degradation</html:p>
            <html:p>KEGG reaction: R00274</html:p>
            <html:p>545701719</html:p>
          </html:body>
        </notes>
        <annotation>
          <rdf:RDF>
            <rdf:Description rdf:about="#meta_R_GLUTATHIONE__45__PEROXIDASE__45__RXN_Cyto">
              <bqbiol:isVersionOf>
                <rdf:Bag>
                  <rdf:li rdf:resource="https://identifiers.org/kegg.reaction/R00274"/>
                  <rdf:li rdf:resource="https://identifiers.org/metanetx.reaction/MNXR100446"/>
                </rdf:Bag>
              </bqbiol:isVersionOf>
              <bqbiol:is>
                <rdf:Bag>
                  <rdf:li rdf:resource="https://identifiers.org/kegg.reaction/R00274"/>
                  <rdf:li rdf:resource="https://identifiers.org/ec-code/1.11.1.9"/>
                  <rdf:li rdf:resource="https://identifiers.org/bigg.reaction/GTHPi"/>
                  <rdf:li rdf:resource="https://identifiers.org/rhea/16833"/>
                  <rdf:li rdf:resource="https://identifiers.org/bigg.reaction/GTHPx"/>
                  <rdf:li rdf:resource="https://identifiers.org/bigg.reaction/GTHPm"/>
                  <rdf:li rdf:resource="https://identifiers.org/seed.reaction/rxn00205"/>
                  <rdf:li rdf:resource="https://identifiers.org/seed.reaction/rxn33349"/>
                  <rdf:li rdf:resource="https://identifiers.org/biocyc/META:GLUTATHIONE-PEROXIDASE-RXN"/>
                  <rdf:li rdf:resource="https://identifiers.org/rhea/16836"/>
                  <rdf:li rdf:resource="https://identifiers.org/seed.reaction/rxn33345"/>
                  <rdf:li rdf:resource="https://identifiers.org/metanetx.reaction/MNXR100446"/>
                  <rdf:li rdf:resource="https://identifiers.org/seed.reaction/rxn27891"/>
                  <rdf:li rdf:resource="https://identifiers.org/rhea/16835"/>
                  <rdf:li rdf:resource="https://identifiers.org/brenda/1.11.1.9"/>
                  <rdf:li rdf:resource="https://identifiers.org/rhea/16834"/>
                  <rdf:li rdf:resource="https://identifiers.org/bigg.reaction/GTHPe"/>
                  <rdf:li rdf:resource="https://identifiers.org/bigg.reaction/GTHP_api"/>
                  <rdf:li rdf:resource="https://identifiers.org/biocyc/GALDIERIACYC:GLUTATHIONE-PEROXIDASE-RXN"/>
                </rdf:Bag>
              </bqbiol:is>
            </rdf:Description>
          </rdf:RDF>
        </annotation>
        <fbc:geneProductAssociation>
          <fbc:geneProductRef fbc:geneProduct="Gasu_56810"/>
        </fbc:geneProductAssociation>
        <listOfReactants>
          <speciesReference species="m_GLUTATHIONE_Cyto__91__c__93__" stoichiometry="2" constant="true"/>
          <speciesReference species="m_HYDROGEN__45__PEROXIDE_Cyto__91__c__93__" stoichiometry="1" constant="true"/>
        </listOfReactants>
        <listOfProducts>
          <speciesReference species="m_OXIDIZED__45__GLUTATHIONE_Cyto__91__c__93__" stoichiometry="1" constant="true"/>
          <speciesReference species="m_WATER_Cyto__91__c__93__" stoichiometry="2" constant="true"/>
        </listOfProducts>
      </reaction>
      <reaction metaid="meta_R_GLUTATHIONE__45__REDUCT__45__NADPH__45__RXN_Cyto" id="R_GLUTATHIONE__45__REDUCT__45__NADPH__45__RXN_Cyto" name="GLUTATHIONE-REDUCT-NADPH-RXN_Cyto // glutathione reductase // glutathione reductase // glutathione reductase // glutathione reductase" reversible="false" fast="false" fbc:lowerFluxBound="FB2N0" fbc:upperFluxBound="FB3N1000" sboTerm="SBO:0000176">
        <notes>
          <html:body>
            <html:p>Subsystem: glutathione-glutaredoxin redox reactions // glutathione-peroxide redox reactions</html:p>
            <html:p>KEGG reaction: R00115</html:p>
            <html:p>545712306</html:p>
          </html:body>
        </notes>
        <annotation>
          <rdf:RDF>
            <rdf:Description rdf:about="#meta_R_GLUTATHIONE__45__REDUCT__45__NADPH__45__RXN_Cyto">
              <bqbiol:isVersionOf>
                <rdf:Bag>
                  <rdf:li rdf:resource="https://identifiers.org/kegg.reaction/R00115"/>
                  <rdf:li rdf:resource="https://identifiers.org/metanetx.reaction/MNXR100098"/>
                </rdf:Bag>
              </bqbiol:isVersionOf>
              <bqbiol:is>
                <rdf:Bag>
                  <rdf:li rdf:resource="https://identifiers.org/kegg.reaction/R00115"/>
                  <rdf:li rdf:resource="https://identifiers.org/ec-code/1.8.1.7"/>
                  <rdf:li rdf:resource="https://identifiers.org/rhea/11741"/>
                  <rdf:li rdf:resource="https://identifiers.org/seed.reaction/rxn00086"/>
                  <rdf:li rdf:resource="https://identifiers.org/bigg.reaction/GTHOr"/>
                  <rdf:li rdf:resource="https://identifiers.org/rhea/11740"/>
                  <rdf:li rdf:resource="https://identifiers.org/brenda/1.8.4.2"/>
                  <rdf:li rdf:resource="https://identifiers.org/ec-code/1.6.4.2"/>
                  <rdf:li rdf:resource="https://identifiers.org/metanetx.reaction/MNXR100098"/>
                  <rdf:li rdf:resource="https://identifiers.org/bigg.reaction/GDR_nadp_h"/>
                  <rdf:li rdf:resource="https://identifiers.org/seed.reaction/rxn19842"/>
                  <rdf:li rdf:resource="https://identifiers.org/rhea/11742"/>
                  <rdf:li rdf:resource="https://identifiers.org/bigg.reaction/GTHOm"/>
                  <rdf:li rdf:resource="https://identifiers.org/seed.reaction/rxn32133"/>
                  <rdf:li rdf:resource="https://identifiers.org/brenda/1.8.1.7"/>
                  <rdf:li rdf:resource="https://identifiers.org/brenda/1.6.4.2"/>
                  <rdf:li rdf:resource="https://identifiers.org/biocyc/META:GLUTATHIONE-REDUCT-NADPH-RXN"/>
                  <rdf:li rdf:resource="https://identifiers.org/seed.reaction/rxn19841"/>
                  <rdf:li rdf:resource="https://identifiers.org/ec-code/1.8.4.2"/>
                  <rdf:li rdf:resource="https://identifiers.org/rhea/11743"/>
                  <rdf:li rdf:resource="https://identifiers.org/biocyc/GALDIERIACYC:GLUTATHIONE-REDUCT-NADPH-RXN"/>
                </rdf:Bag>
              </bqbiol:is>
            </rdf:Description>
          </rdf:RDF>
        </annotation>
        <fbc:geneProductAssociation>
          <fbc:geneProductRef fbc:geneProduct="Gasu_10030"/>
        </fbc:geneProductAssociation>
        <listOfReactants>
          <speciesReference species="m_NADPH_Cyto__91__c__93__" stoichiometry="1" constant="true"/>
          <speciesReference species="m_OXIDIZED__45__GLUTATHIONE_Cyto__91__c__93__" stoichiometry="1" constant="true"/>
          <speciesReference species="m_PROTON_Cyto__91__c__93__" stoichiometry="1" constant="true"/>
        </listOfReactants>
        <listOfProducts>
          <speciesReference species="m_GLUTATHIONE_Cyto__91__c__93__" stoichiometry="2" constant="true"/>
          <speciesReference species="m_NADP_Cyto__91__c__93__" stoichiometry="1" constant="true"/>
        </listOfProducts>
      </reaction>
      <reaction metaid="meta_R_GLUTATHIONE__45__REDUCT__45__NADPH__45__RXN_Mito" id="R_GLUTATHIONE__45__REDUCT__45__NADPH__45__RXN_Mito" name="GLUTATHIONE-REDUCT-NADPH-RXN_Mito // glutathione reductase // glutathione reductase // glutathione reductase // glutathione reductase" reversible="false" fast="false" fbc:lowerFluxBound="FB2N0" fbc:upperFluxBound="FB3N1000" sboTerm="SBO:0000176">
        <notes>
          <html:body>
            <html:p>Subsystem: glutathione-glutaredoxin redox reactions // glutathione-peroxide redox reactions</html:p>
            <html:p>KEGG reaction: R00115</html:p>
            <html:p>545712306</html:p>
          </html:body>
        </notes>
        <annotation>
          <rdf:RDF>
            <rdf:Description rdf:about="#meta_R_GLUTATHIONE__45__REDUCT__45__NADPH__45__RXN_Mito">
              <bqbiol:isVersionOf>
                <rdf:Bag>
                  <rdf:li rdf:resource="https://identifiers.org/kegg.reaction/R00115"/>
                  <rdf:li rdf:resource="https://identifiers.org/metanetx.reaction/MNXR100098"/>
                </rdf:Bag>
              </bqbiol:isVersionOf>
              <bqbiol:is>
                <rdf:Bag>
                  <rdf:li rdf:resource="https://identifiers.org/kegg.reaction/R00115"/>
                  <rdf:li rdf:resource="https://identifiers.org/ec-code/1.8.1.7"/>
                  <rdf:li rdf:resource="https://identifiers.org/rhea/11741"/>
                  <rdf:li rdf:resource="https://identifiers.org/seed.reaction/rxn00086"/>
                  <rdf:li rdf:resource="https://identifiers.org/bigg.reaction/GTHOr"/>
                  <rdf:li rdf:resource="https://identifiers.org/rhea/11740"/>
                  <rdf:li rdf:resource="https://identifiers.org/brenda/1.8.4.2"/>
                  <rdf:li rdf:resource="https://identifiers.org/ec-code/1.6.4.2"/>
                  <rdf:li rdf:resource="https://identifiers.org/metanetx.reaction/MNXR100098"/>
                  <rdf:li rdf:resource="https://identifiers.org/bigg.reaction/GDR_nadp_h"/>
                  <rdf:li rdf:resource="https://identifiers.org/seed.reaction/rxn19842"/>
                  <rdf:li rdf:resource="https://identifiers.org/rhea/11742"/>
                  <rdf:li rdf:resource="https://identifiers.org/bigg.reaction/GTHOm"/>
                  <rdf:li rdf:resource="https://identifiers.org/seed.reaction/rxn32133"/>
                  <rdf:li rdf:resource="https://identifiers.org/brenda/1.8.1.7"/>
                  <rdf:li rdf:resource="https://identifiers.org/brenda/1.6.4.2"/>
                  <rdf:li rdf:resource="https://identifiers.org/biocyc/META:GLUTATHIONE-REDUCT-NADPH-RXN"/>
                  <rdf:li rdf:resource="https://identifiers.org/seed.reaction/rxn19841"/>
                  <rdf:li rdf:resource="https://identifiers.org/ec-code/1.8.4.2"/>
                  <rdf:li rdf:resource="https://identifiers.org/rhea/11743"/>
                  <rdf:li rdf:resource="https://identifiers.org/biocyc/GALDIERIACYC:GLUTATHIONE-REDUCT-NADPH-RXN"/>
                </rdf:Bag>
              </bqbiol:is>
            </rdf:Description>
          </rdf:RDF>
        </annotation>
        <fbc:geneProductAssociation>
          <fbc:geneProductRef fbc:geneProduct="Gasu_10030"/>
        </fbc:geneProductAssociation>
        <listOfReactants>
          <speciesReference species="m_NADPH_Mito__91__m__93__" stoichiometry="1" constant="true"/>
          <speciesReference species="m_OXIDIZED__45__GLUTATHIONE_Mito__91__m__93__" stoichiometry="1" constant="true"/>
          <speciesReference species="m_PROTON_Mito__91__m__93__" stoichiometry="1" constant="true"/>
        </listOfReactants>
        <listOfProducts>
          <speciesReference species="m_GLUTATHIONE_Mito__91__m__93__" stoichiometry="2" constant="true"/>
          <speciesReference species="m_NADP_Mito__91__m__93__" stoichiometry="1" constant="true"/>
        </listOfProducts>
      </reaction>
      <reaction metaid="meta_R_GLUTATHIONE__45__REDUCT__45__NADPH__45__RXN_Pero" id="R_GLUTATHIONE__45__REDUCT__45__NADPH__45__RXN_Pero" name="GLUTATHIONE-REDUCT-NADPH-RXN_Pero // glutathione reductase // glutathione reductase // glutathione reductase // glutathione reductase" reversible="false" fast="false" fbc:lowerFluxBound="FB2N0" fbc:upperFluxBound="FB3N1000" sboTerm="SBO:0000176">
        <notes>
          <html:body>
            <html:p>Subsystem: glutathione-glutaredoxin redox reactions // glutathione-peroxide redox reactions</html:p>
            <html:p>KEGG reaction: R00115</html:p>
            <html:p>545712306</html:p>
          </html:body>
        </notes>
        <annotation>
          <rdf:RDF>
            <rdf:Description rdf:about="#meta_R_GLUTATHIONE__45__REDUCT__45__NADPH__45__RXN_Pero">
              <bqbiol:isVersionOf>
                <rdf:Bag>
                  <rdf:li rdf:resource="https://identifiers.org/kegg.reaction/R00115"/>
                  <rdf:li rdf:resource="https://identifiers.org/metanetx.reaction/MNXR100098"/>
                </rdf:Bag>
              </bqbiol:isVersionOf>
              <bqbiol:is>
                <rdf:Bag>
                  <rdf:li rdf:resource="https://identifiers.org/kegg.reaction/R00115"/>
                  <rdf:li rdf:resource="https://identifiers.org/ec-code/1.8.1.7"/>
                  <rdf:li rdf:resource="https://identifiers.org/rhea/11741"/>
                  <rdf:li rdf:resource="https://identifiers.org/seed.reaction/rxn00086"/>
                  <rdf:li rdf:resource="https://identifiers.org/bigg.reaction/GTHOr"/>
                  <rdf:li rdf:resource="https://identifiers.org/rhea/11740"/>
                  <rdf:li rdf:resource="https://identifiers.org/brenda/1.8.4.2"/>
                  <rdf:li rdf:resource="https://identifiers.org/ec-code/1.6.4.2"/>
                  <rdf:li rdf:resource="https://identifiers.org/metanetx.reaction/MNXR100098"/>
                  <rdf:li rdf:resource="https://identifiers.org/bigg.reaction/GDR_nadp_h"/>
                  <rdf:li rdf:resource="https://identifiers.org/seed.reaction/rxn19842"/>
                  <rdf:li rdf:resource="https://identifiers.org/rhea/11742"/>
                  <rdf:li rdf:resource="https://identifiers.org/bigg.reaction/GTHOm"/>
                  <rdf:li rdf:resource="https://identifiers.org/seed.reaction/rxn32133"/>
                  <rdf:li rdf:resource="https://identifiers.org/brenda/1.8.1.7"/>
                  <rdf:li rdf:resource="https://identifiers.org/brenda/1.6.4.2"/>
                  <rdf:li rdf:resource="https://identifiers.org/biocyc/META:GLUTATHIONE-REDUCT-NADPH-RXN"/>
                  <rdf:li rdf:resource="https://identifiers.org/seed.reaction/rxn19841"/>
                  <rdf:li rdf:resource="https://identifiers.org/ec-code/1.8.4.2"/>
                  <rdf:li rdf:resource="https://identifiers.org/rhea/11743"/>
                  <rdf:li rdf:resource="https://identifiers.org/biocyc/GALDIERIACYC:GLUTATHIONE-REDUCT-NADPH-RXN"/>
                </rdf:Bag>
              </bqbiol:is>
            </rdf:Description>
          </rdf:RDF>
        </annotation>
        <fbc:geneProductAssociation>
          <fbc:geneProductRef fbc:geneProduct="Gasu_10030"/>
        </fbc:geneProductAssociation>
        <listOfReactants>
          <speciesReference species="m_NADPH_Pero__91__x__93__" stoichiometry="1" constant="true"/>
          <speciesReference species="m_OXIDIZED__45__GLUTATHIONE_Pero__91__x__93__" stoichiometry="1" constant="true"/>
          <speciesReference species="m_PROTON_Pero__91__x__93__" stoichiometry="1" constant="true"/>
        </listOfReactants>
        <listOfProducts>
          <speciesReference species="m_GLUTATHIONE_Pero__91__x__93__" stoichiometry="2" constant="true"/>
          <speciesReference species="m_NADP_Pero__91__x__93__" stoichiometry="1" constant="true"/>
        </listOfProducts>
      </reaction>
      <reaction metaid="meta_R_GLUTATHIONE__45__REDUCT__45__NADPH__45__RXN_Plas" id="R_GLUTATHIONE__45__REDUCT__45__NADPH__45__RXN_Plas" name="GLUTATHIONE-REDUCT-NADPH-RXN_Plas // glutathione reductase // glutathione reductase // glutathione reductase // glutathione reductase" reversible="false" fast="false" fbc:lowerFluxBound="FB2N0" fbc:upperFluxBound="FB3N1000" sboTerm="SBO:0000176">
        <notes>
          <html:body>
            <html:p>Subsystem: glutathione-glutaredoxin redox reactions // glutathione-peroxide redox reactions</html:p>
            <html:p>KEGG reaction: R00115</html:p>
            <html:p>545712306</html:p>
          </html:body>
        </notes>
        <annotation>
          <rdf:RDF>
            <rdf:Description rdf:about="#meta_R_GLUTATHIONE__45__REDUCT__45__NADPH__45__RXN_Plas">
              <bqbiol:isVersionOf>
                <rdf:Bag>
                  <rdf:li rdf:resource="https://identifiers.org/kegg.reaction/R00115"/>
                  <rdf:li rdf:resource="https://identifiers.org/metanetx.reaction/MNXR100098"/>
                </rdf:Bag>
              </bqbiol:isVersionOf>
              <bqbiol:is>
                <rdf:Bag>
                  <rdf:li rdf:resource="https://identifiers.org/kegg.reaction/R00115"/>
                  <rdf:li rdf:resource="https://identifiers.org/ec-code/1.8.1.7"/>
                  <rdf:li rdf:resource="https://identifiers.org/rhea/11741"/>
                  <rdf:li rdf:resource="https://identifiers.org/seed.reaction/rxn00086"/>
                  <rdf:li rdf:resource="https://identifiers.org/bigg.reaction/GTHOr"/>
                  <rdf:li rdf:resource="https://identifiers.org/rhea/11740"/>
                  <rdf:li rdf:resource="https://identifiers.org/brenda/1.8.4.2"/>
                  <rdf:li rdf:resource="https://identifiers.org/ec-code/1.6.4.2"/>
                  <rdf:li rdf:resource="https://identifiers.org/metanetx.reaction/MNXR100098"/>
                  <rdf:li rdf:resource="https://identifiers.org/bigg.reaction/GDR_nadp_h"/>
                  <rdf:li rdf:resource="https://identifiers.org/seed.reaction/rxn19842"/>
                  <rdf:li rdf:resource="https://identifiers.org/rhea/11742"/>
                  <rdf:li rdf:resource="https://identifiers.org/bigg.reaction/GTHOm"/>
                  <rdf:li rdf:resource="https://identifiers.org/seed.reaction/rxn32133"/>
                  <rdf:li rdf:resource="https://identifiers.org/brenda/1.8.1.7"/>
                  <rdf:li rdf:resource="https://identifiers.org/brenda/1.6.4.2"/>
                  <rdf:li rdf:resource="https://identifiers.org/biocyc/META:GLUTATHIONE-REDUCT-NADPH-RXN"/>
                  <rdf:li rdf:resource="https://identifiers.org/seed.reaction/rxn19841"/>
                  <rdf:li rdf:resource="https://identifiers.org/ec-code/1.8.4.2"/>
                  <rdf:li rdf:resource="https://identifiers.org/rhea/11743"/>
                  <rdf:li rdf:resource="https://identifiers.org/biocyc/GALDIERIACYC:GLUTATHIONE-REDUCT-NADPH-RXN"/>
                </rdf:Bag>
              </bqbiol:is>
            </rdf:Description>
          </rdf:RDF>
        </annotation>
        <fbc:geneProductAssociation>
          <fbc:geneProductRef fbc:geneProduct="Gasu_10030"/>
        </fbc:geneProductAssociation>
        <listOfReactants>
          <speciesReference species="m_NADPH_Plas__91__p__93__" stoichiometry="1" constant="true"/>
          <speciesReference species="m_OXIDIZED__45__GLUTATHIONE_Plas__91__p__93__" stoichiometry="1" constant="true"/>
          <speciesReference species="m_PROTON_Plas__91__p__93__" stoichiometry="1" constant="true"/>
        </listOfReactants>
        <listOfProducts>
          <speciesReference species="m_GLUTATHIONE_Plas__91__p__93__" stoichiometry="2" constant="true"/>
          <speciesReference species="m_NADP_Plas__91__p__93__" stoichiometry="1" constant="true"/>
        </listOfProducts>
      </reaction>
      <reaction metaid="meta_R_GLUTATHIONE__45__SYN__45__RXN_Cyto" id="R_GLUTATHIONE__45__SYN__45__RXN_Cyto" name="GLUTATHIONE-SYN-RXN_Cyto // glutathione synthetase // glutathione synthetase // glutathione synthetase // glutathione synthetase // glutathione synthetase" reversible="false" fast="false" fbc:lowerFluxBound="FB2N0" fbc:upperFluxBound="FB3N1000" sboTerm="SBO:0000176">
        <notes>
          <html:body>
            <html:p>Subsystem: glutathione biosynthesis</html:p>
            <html:p>KEGG reaction: R00497</html:p>
            <html:p>545709261</html:p>
          </html:body>
        </notes>
        <annotation>
          <rdf:RDF>
            <rdf:Description rdf:about="#meta_R_GLUTATHIONE__45__SYN__45__RXN_Cyto">
              <bqbiol:isVersionOf>
                <rdf:Bag>
                  <rdf:li rdf:resource="https://identifiers.org/kegg.reaction/R00497"/>
                  <rdf:li rdf:resource="https://identifiers.org/metanetx.reaction/MNXR100450"/>
                </rdf:Bag>
              </bqbiol:isVersionOf>
              <bqbiol:is>
                <rdf:Bag>
                  <rdf:li rdf:resource="https://identifiers.org/kegg.reaction/R00497"/>
                  <rdf:li rdf:resource="https://identifiers.org/ec-code/6.3.2.3"/>
                  <rdf:li rdf:resource="https://identifiers.org/rhea/13557"/>
                  <rdf:li rdf:resource="https://identifiers.org/bigg.reaction/GTHS"/>
                  <rdf:li rdf:resource="https://identifiers.org/seed.reaction/rxn27892"/>
                  <rdf:li rdf:resource="https://identifiers.org/brenda/6.3.2.3"/>
                  <rdf:li rdf:resource="https://identifiers.org/biocyc/META:GLUTATHIONE-SYN-RXN"/>
                  <rdf:li rdf:resource="https://identifiers.org/bigg.reaction/GTHS_h"/>
                  <rdf:li rdf:resource="https://identifiers.org/bigg.reaction/GTHS_1"/>
                  <rdf:li rdf:resource="https://identifiers.org/rhea/13558"/>
                  <rdf:li rdf:resource="https://identifiers.org/rhea/13560"/>
                  <rdf:li rdf:resource="https://identifiers.org/metanetx.reaction/MNXR100450"/>
                  <rdf:li rdf:resource="https://identifiers.org/rhea/13559"/>
                  <rdf:li rdf:resource="https://identifiers.org/seed.reaction/rxn00351"/>
                  <rdf:li rdf:resource="https://identifiers.org/biocyc/GALDIERIACYC:GLUTATHIONE-SYN-RXN"/>
                </rdf:Bag>
              </bqbiol:is>
            </rdf:Description>
          </rdf:RDF>
        </annotation>
        <fbc:geneProductAssociation>
          <fbc:geneProductRef fbc:geneProduct="Gasu_23260"/>
        </fbc:geneProductAssociation>
        <listOfReactants>
          <speciesReference species="m_ATP_Cyto__91__c__93__" stoichiometry="1" constant="true"/>
          <speciesReference species="m_GLY_Cyto__91__c__93__" stoichiometry="1" constant="true"/>
          <speciesReference species="m_L__45__GAMMA__45__GLUTAMYLCYSTEINE_Cyto__91__c__93__" stoichiometry="1" constant="true"/>
        </listOfReactants>
        <listOfProducts>
          <speciesReference species="m_ADP_Cyto__91__c__93__" stoichiometry="1" constant="true"/>
          <speciesReference species="m_GLUTATHIONE_Cyto__91__c__93__" stoichiometry="1" constant="true"/>
          <speciesReference species="m_Pi_Cyto__91__c__93__" stoichiometry="1" constant="true"/>
          <speciesReference species="m_PROTON_Cyto__91__c__93__" stoichiometry="1" constant="true"/>
        </listOfProducts>
      </reaction>
      <reaction metaid="meta_R_GLUTATHIONE__45__SYN__45__RXN_Plas" id="R_GLUTATHIONE__45__SYN__45__RXN_Plas" name="GLUTATHIONE-SYN-RXN_Plas // glutathione synthetase // glutathione synthetase // glutathione synthetase // glutathione synthetase // glutathione synthetase" reversible="false" fast="false" fbc:lowerFluxBound="FB2N0" fbc:upperFluxBound="FB3N1000" sboTerm="SBO:0000176">
        <notes>
          <html:body>
            <html:p>Subsystem: glutathione biosynthesis</html:p>
            <html:p>KEGG reaction: R00497</html:p>
            <html:p>545709261</html:p>
          </html:body>
        </notes>
        <annotation>
          <rdf:RDF>
            <rdf:Description rdf:about="#meta_R_GLUTATHIONE__45__SYN__45__RXN_Plas">
              <bqbiol:isVersionOf>
                <rdf:Bag>
                  <rdf:li rdf:resource="https://identifiers.org/kegg.reaction/R00497"/>
                  <rdf:li rdf:resource="https://identifiers.org/metanetx.reaction/MNXR100450"/>
                </rdf:Bag>
              </bqbiol:isVersionOf>
              <bqbiol:is>
                <rdf:Bag>
                  <rdf:li rdf:resource="https://identifiers.org/kegg.reaction/R00497"/>
                  <rdf:li rdf:resource="https://identifiers.org/ec-code/6.3.2.3"/>
                  <rdf:li rdf:resource="https://identifiers.org/rhea/13557"/>
                  <rdf:li rdf:resource="https://identifiers.org/bigg.reaction/GTHS"/>
                  <rdf:li rdf:resource="https://identifiers.org/seed.reaction/rxn27892"/>
                  <rdf:li rdf:resource="https://identifiers.org/brenda/6.3.2.3"/>
                  <rdf:li rdf:resource="https://identifiers.org/biocyc/META:GLUTATHIONE-SYN-RXN"/>
                  <rdf:li rdf:resource="https://identifiers.org/bigg.reaction/GTHS_h"/>
                  <rdf:li rdf:resource="https://identifiers.org/bigg.reaction/GTHS_1"/>
                  <rdf:li rdf:resource="https://identifiers.org/rhea/13558"/>
                  <rdf:li rdf:resource="https://identifiers.org/rhea/13560"/>
                  <rdf:li rdf:resource="https://identifiers.org/metanetx.reaction/MNXR100450"/>
                  <rdf:li rdf:resource="https://identifiers.org/rhea/13559"/>
                  <rdf:li rdf:resource="https://identifiers.org/seed.reaction/rxn00351"/>
                  <rdf:li rdf:resource="https://identifiers.org/biocyc/GALDIERIACYC:GLUTATHIONE-SYN-RXN"/>
                </rdf:Bag>
              </bqbiol:is>
            </rdf:Description>
          </rdf:RDF>
        </annotation>
        <fbc:geneProductAssociation>
          <fbc:geneProductRef fbc:geneProduct="Gasu_23260"/>
        </fbc:geneProductAssociation>
        <listOfReactants>
          <speciesReference species="m_ATP_Plas__91__p__93__" stoichiometry="1" constant="true"/>
          <speciesReference species="m_GLY_Plas__91__p__93__" stoichiometry="1" constant="true"/>
          <speciesReference species="m_L__45__GAMMA__45__GLUTAMYLCYSTEINE_Plas__91__p__93__" stoichiometry="1" constant="true"/>
        </listOfReactants>
        <listOfProducts>
          <speciesReference species="m_ADP_Plas__91__p__93__" stoichiometry="1" constant="true"/>
          <speciesReference species="m_GLUTATHIONE_Plas__91__p__93__" stoichiometry="1" constant="true"/>
          <speciesReference species="m_Pi_Plas__91__p__93__" stoichiometry="1" constant="true"/>
          <speciesReference species="m_PROTON_Plas__91__p__93__" stoichiometry="1" constant="true"/>
        </listOfProducts>
      </reaction>
      <reaction metaid="meta_R_GLUTATHIONE_bm_tx" id="R_GLUTATHIONE_bm_tx" name="GLUTATHIONE_bm_tx" reversible="false" fast="false" fbc:lowerFluxBound="FB2N0" fbc:upperFluxBound="FB2N0" sboTerm="SBO:0000627">
        <listOfReactants>
          <speciesReference species="m_GLUTATHIONE_Cyto__91__c__93__" stoichiometry="1" constant="true"/>
        </listOfReactants>
      </reaction>
      <reaction metaid="meta_R_GLUTCYSLIG__45__RXN_Plas" id="R_GLUTCYSLIG__45__RXN_Plas" name="GLUTCYSLIG-RXN_Plas // glutamate&amp;mdash;cysteine ligase // glutamate&amp;mdash;cysteine ligase // glutamate--L-cysteine ligase // glutamate&amp;mdash;cysteine ligase // gamma-glutamylcysteine synthetase // glutamate-cysteine ligase // glutamate--cysteine ligase // glutamate--cysteine ligase" reversible="false" fast="false" fbc:lowerFluxBound="FB2N0" fbc:upperFluxBound="FB3N1000" sboTerm="SBO:0000176">
        <notes>
          <html:body>
            <html:p>Subsystem: glutathione biosynthesis</html:p>
            <html:p>KEGG reaction: R00894</html:p>
            <html:p>545707335</html:p>
            <html:p>545703320</html:p>
          </html:body>
        </notes>
        <annotation>
          <rdf:RDF>
            <rdf:Description rdf:about="#meta_R_GLUTCYSLIG__45__RXN_Plas">
              <bqbiol:isVersionOf>
                <rdf:Bag>
                  <rdf:li rdf:resource="https://identifiers.org/kegg.reaction/R00894"/>
                  <rdf:li rdf:resource="https://identifiers.org/metanetx.reaction/MNXR100074"/>
                </rdf:Bag>
              </bqbiol:isVersionOf>
              <bqbiol:is>
                <rdf:Bag>
                  <rdf:li rdf:resource="https://identifiers.org/kegg.reaction/R00894"/>
                  <rdf:li rdf:resource="https://identifiers.org/ec-code/6.3.2.2"/>
                  <rdf:li rdf:resource="https://identifiers.org/rhea/13285"/>
                  <rdf:li rdf:resource="https://identifiers.org/rhea/13287"/>
                  <rdf:li rdf:resource="https://identifiers.org/biocyc/META:GLUTCYSLIG-RXN"/>
                  <rdf:li rdf:resource="https://identifiers.org/seed.reaction/rxn27893"/>
                  <rdf:li rdf:resource="https://identifiers.org/metanetx.reaction/MNXR100074"/>
                  <rdf:li rdf:resource="https://identifiers.org/bigg.reaction/GCL"/>
                  <rdf:li rdf:resource="https://identifiers.org/bigg.reaction/GLUCYS"/>
                  <rdf:li rdf:resource="https://identifiers.org/brenda/6.3.2.2"/>
                  <rdf:li rdf:resource="https://identifiers.org/rhea/13286"/>
                  <rdf:li rdf:resource="https://identifiers.org/seed.reaction/rxn00646"/>
                  <rdf:li rdf:resource="https://identifiers.org/rhea/13288"/>
                  <rdf:li rdf:resource="https://identifiers.org/biocyc/GALDIERIACYC:GLUTCYSLIG-RXN"/>
                </rdf:Bag>
              </bqbiol:is>
            </rdf:Description>
          </rdf:RDF>
        </annotation>
        <fbc:geneProductAssociation>
          <fbc:or>
            <fbc:geneProductRef fbc:geneProduct="Gasu_31040"/>
            <fbc:geneProductRef fbc:geneProduct="Gasu_49180"/>
          </fbc:or>
        </fbc:geneProductAssociation>
        <listOfReactants>
          <speciesReference species="m_ATP_Plas__91__p__93__" stoichiometry="1" constant="true"/>
          <speciesReference species="m_CYS_Plas__91__p__93__" stoichiometry="1" constant="true"/>
          <speciesReference species="m_GLT_Plas__91__p__93__" stoichiometry="1" constant="true"/>
        </listOfReactants>
        <listOfProducts>
          <speciesReference species="m_ADP_Plas__91__p__93__" stoichiometry="1" constant="true"/>
          <speciesReference species="m_L__45__GAMMA__45__GLUTAMYLCYSTEINE_Plas__91__p__93__" stoichiometry="1" constant="true"/>
          <speciesReference species="m_Pi_Plas__91__p__93__" stoichiometry="1" constant="true"/>
          <speciesReference species="m_PROTON_Plas__91__p__93__" stoichiometry="1" constant="true"/>
        </listOfProducts>
      </reaction>
      <reaction metaid="meta_R_GLUTDECARBOX__45__RXN_Cyto" id="R_GLUTDECARBOX__45__RXN_Cyto" name="GLUTDECARBOX-RXN_Cyto // glutamate decarboxylase A // glutamate decarboxylase B // glutamate decarboxylase // glutamate decarboxylase // glutamate decarboxylase // glutamate decarboxylase // glutamate decarboxylase // glutamate decarboxylase // glutamate decarboxylase // L-glutamate decarboxylase" reversible="false" fast="false" fbc:lowerFluxBound="FB2N0" fbc:upperFluxBound="FB3N1000" sboTerm="SBO:0000176">
        <notes>
          <html:body>
            <html:p>Subsystem: L-glutamate degradation IX (via 4-aminobutanoate)</html:p>
            <html:p>KEGG reaction: R00261</html:p>
            <html:p>545710645</html:p>
            <html:p>545710647</html:p>
          </html:body>
        </notes>
        <annotation>
          <rdf:RDF>
            <rdf:Description rdf:about="#meta_R_GLUTDECARBOX__45__RXN_Cyto">
              <bqbiol:isVersionOf>
                <rdf:Bag>
                  <rdf:li rdf:resource="https://identifiers.org/kegg.reaction/R00261"/>
                  <rdf:li rdf:resource="https://identifiers.org/metanetx.reaction/MNXR95942"/>
                </rdf:Bag>
              </bqbiol:isVersionOf>
              <bqbiol:is>
                <rdf:Bag>
                  <rdf:li rdf:resource="https://identifiers.org/kegg.reaction/R00261"/>
                  <rdf:li rdf:resource="https://identifiers.org/ec-code/4.1.1.15"/>
                  <rdf:li rdf:resource="https://identifiers.org/bigg.reaction/GLUDC"/>
                  <rdf:li rdf:resource="https://identifiers.org/rhea/17788"/>
                  <rdf:li rdf:resource="https://identifiers.org/seed.reaction/rxn00194"/>
                  <rdf:li rdf:resource="https://identifiers.org/biocyc/META:GLUTDECARBOX-RXN"/>
                  <rdf:li rdf:resource="https://identifiers.org/rhea/17787"/>
                  <rdf:li rdf:resource="https://identifiers.org/brenda/4.1.1.15"/>
                  <rdf:li rdf:resource="https://identifiers.org/rhea/17786"/>
                  <rdf:li rdf:resource="https://identifiers.org/metanetx.reaction/MNXR95942"/>
                  <rdf:li rdf:resource="https://identifiers.org/rhea/17785"/>
                  <rdf:li rdf:resource="https://identifiers.org/seed.reaction/rxn34786"/>
                  <rdf:li rdf:resource="https://identifiers.org/bigg.reaction/GLUDC_m"/>
                  <rdf:li rdf:resource="https://identifiers.org/bigg.reaction/ARGDh"/>
                  <rdf:li rdf:resource="https://identifiers.org/biocyc/GALDIERIACYC:GLUTDECARBOX-RXN"/>
                </rdf:Bag>
              </bqbiol:is>
            </rdf:Description>
          </rdf:RDF>
        </annotation>
        <fbc:geneProductAssociation>
          <fbc:geneProductRef fbc:geneProduct="Gasu_16100"/>
        </fbc:geneProductAssociation>
        <listOfReactants>
          <speciesReference species="m_GLT_Cyto__91__c__93__" stoichiometry="1" constant="true"/>
          <speciesReference species="m_PROTON_Cyto__91__c__93__" stoichiometry="1" constant="true"/>
        </listOfReactants>
        <listOfProducts>
          <speciesReference species="m_4__45__AMINO__45__BUTYRATE_Cyto__91__c__93__" stoichiometry="1" constant="true"/>
          <speciesReference species="m_CARBON__45__DIOXIDE_Cyto__91__c__93__" stoichiometry="1" constant="true"/>
        </listOfProducts>
      </reaction>
      <reaction metaid="meta_R_GLUTDEHYD__45__RXN_Cyto" id="R_GLUTDEHYD__45__RXN_Cyto" name="GLUTDEHYD-RXN_Cyto // glutamate dehydrogenase // glutamate dehydrogenase (NADP&lt;small&gt;&lt;sup&gt;+&lt;/sup&gt;&lt;/small&gt;) // glutamate dehydrogenase // glutamate dehydrogenase 2 (NADP-dependent) // glutamate dehydrogenase 1 (NADP-dependent) // glutamate dehydrogenase (NADP-dependent)" reversible="false" fast="false" fbc:lowerFluxBound="FB2N0" fbc:upperFluxBound="FB3N1000" sboTerm="SBO:0000176">
        <notes>
          <html:body>
            <html:p>Subsystem: L-glutamate biosynthesis III</html:p>
            <html:p>KEGG reaction: R00248</html:p>
            <html:p>545706219</html:p>
            <html:p>545706221</html:p>
          </html:body>
        </notes>
        <annotation>
          <rdf:RDF>
            <rdf:Description rdf:about="#meta_R_GLUTDEHYD__45__RXN_Cyto">
              <bqbiol:isVersionOf>
                <rdf:Bag>
                  <rdf:li rdf:resource="https://identifiers.org/kegg.reaction/R00248"/>
                  <rdf:li rdf:resource="https://identifiers.org/metanetx.reaction/MNXR100086"/>
                </rdf:Bag>
              </bqbiol:isVersionOf>
              <bqbiol:is>
                <rdf:Bag>
                  <rdf:li rdf:resource="https://identifiers.org/kegg.reaction/R00248"/>
                  <rdf:li rdf:resource="https://identifiers.org/ec-code/1.4.1.4"/>
                  <rdf:li rdf:resource="https://identifiers.org/rhea/11614"/>
                  <rdf:li rdf:resource="https://identifiers.org/bigg.reaction/GLUDym"/>
                  <rdf:li rdf:resource="https://identifiers.org/rhea/11615"/>
                  <rdf:li rdf:resource="https://identifiers.org/metanetx.reaction/MNXR100086"/>
                  <rdf:li rdf:resource="https://identifiers.org/seed.reaction/rxn27887"/>
                  <rdf:li rdf:resource="https://identifiers.org/bigg.reaction/GDH_nadp"/>
                  <rdf:li rdf:resource="https://identifiers.org/seed.reaction/rxn30023"/>
                  <rdf:li rdf:resource="https://identifiers.org/rhea/11613"/>
                  <rdf:li rdf:resource="https://identifiers.org/bigg.reaction/GLUDy"/>
                  <rdf:li rdf:resource="https://identifiers.org/seed.reaction/rxn00184"/>
                  <rdf:li rdf:resource="https://identifiers.org/biocyc/META:RXN-20084"/>
                  <rdf:li rdf:resource="https://identifiers.org/brenda/1.4.1.4"/>
                  <rdf:li rdf:resource="https://identifiers.org/seed.reaction/rxn33943"/>
                  <rdf:li rdf:resource="https://identifiers.org/bigg.reaction/GLUDy_1"/>
                  <rdf:li rdf:resource="https://identifiers.org/brenda/1.4.1.13"/>
                  <rdf:li rdf:resource="https://identifiers.org/brenda/1.4.1.3"/>
                  <rdf:li rdf:resource="https://identifiers.org/biocyc/META:GLUTDEHYD-RXN"/>
                  <rdf:li rdf:resource="https://identifiers.org/ec-code/1.4.1.3"/>
                  <rdf:li rdf:resource="https://identifiers.org/ec-code/1.4.1.13"/>
                  <rdf:li rdf:resource="https://identifiers.org/rhea/11612"/>
                  <rdf:li rdf:resource="https://identifiers.org/seed.reaction/rxn34794"/>
                  <rdf:li rdf:resource="https://identifiers.org/biocyc/GALDIERIACYC:GLUTDEHYD-RXN"/>
                </rdf:Bag>
              </bqbiol:is>
            </rdf:Description>
          </rdf:RDF>
        </annotation>
        <fbc:geneProductAssociation>
          <fbc:geneProductRef fbc:geneProduct="Gasu_36460"/>
        </fbc:geneProductAssociation>
        <listOfReactants>
          <speciesReference species="m_2__45__KETOGLUTARATE_Cyto__91__c__93__" stoichiometry="1" constant="true"/>
          <speciesReference species="m_AMMONIA_Cyto__91__c__93__" stoichiometry="1" constant="true"/>
          <speciesReference species="m_NADPH_Cyto__91__c__93__" stoichiometry="1" constant="true"/>
          <speciesReference species="m_PROTON_Cyto__91__c__93__" stoichiometry="2" constant="true"/>
        </listOfReactants>
        <listOfProducts>
          <speciesReference species="m_GLT_Cyto__91__c__93__" stoichiometry="1" constant="true"/>
          <speciesReference species="m_NADP_Cyto__91__c__93__" stoichiometry="1" constant="true"/>
          <speciesReference species="m_WATER_Cyto__91__c__93__" stoichiometry="1" constant="true"/>
        </listOfProducts>
      </reaction>
      <reaction metaid="meta_R_GLUTDEHYD__45__RXN_Mito" id="R_GLUTDEHYD__45__RXN_Mito" name="GLUTDEHYD-RXN_Mito // glutamate dehydrogenase // glutamate dehydrogenase (NADP&lt;small&gt;&lt;sup&gt;+&lt;/sup&gt;&lt;/small&gt;) // glutamate dehydrogenase // glutamate dehydrogenase 2 (NADP-dependent) // glutamate dehydrogenase 1 (NADP-dependent) // glutamate dehydrogenase (NADP-dependent)" reversible="false" fast="false" fbc:lowerFluxBound="FB2N0" fbc:upperFluxBound="FB3N1000" sboTerm="SBO:0000176">
        <notes>
          <html:body>
            <html:p>Subsystem: L-glutamate biosynthesis III</html:p>
            <html:p>KEGG reaction: R00248</html:p>
            <html:p>545706219</html:p>
            <html:p>545706221</html:p>
          </html:body>
        </notes>
        <annotation>
          <rdf:RDF>
            <rdf:Description rdf:about="#meta_R_GLUTDEHYD__45__RXN_Mito">
              <bqbiol:isVersionOf>
                <rdf:Bag>
                  <rdf:li rdf:resource="https://identifiers.org/kegg.reaction/R00248"/>
                  <rdf:li rdf:resource="https://identifiers.org/metanetx.reaction/MNXR100086"/>
                </rdf:Bag>
              </bqbiol:isVersionOf>
              <bqbiol:is>
                <rdf:Bag>
                  <rdf:li rdf:resource="https://identifiers.org/kegg.reaction/R00248"/>
                  <rdf:li rdf:resource="https://identifiers.org/ec-code/1.4.1.4"/>
                  <rdf:li rdf:resource="https://identifiers.org/rhea/11614"/>
                  <rdf:li rdf:resource="https://identifiers.org/bigg.reaction/GLUDym"/>
                  <rdf:li rdf:resource="https://identifiers.org/rhea/11615"/>
                  <rdf:li rdf:resource="https://identifiers.org/metanetx.reaction/MNXR100086"/>
                  <rdf:li rdf:resource="https://identifiers.org/seed.reaction/rxn27887"/>
                  <rdf:li rdf:resource="https://identifiers.org/bigg.reaction/GDH_nadp"/>
                  <rdf:li rdf:resource="https://identifiers.org/seed.reaction/rxn30023"/>
                  <rdf:li rdf:resource="https://identifiers.org/rhea/11613"/>
                  <rdf:li rdf:resource="https://identifiers.org/bigg.reaction/GLUDy"/>
                  <rdf:li rdf:resource="https://identifiers.org/seed.reaction/rxn00184"/>
                  <rdf:li rdf:resource="https://identifiers.org/biocyc/META:RXN-20084"/>
                  <rdf:li rdf:resource="https://identifiers.org/brenda/1.4.1.4"/>
                  <rdf:li rdf:resource="https://identifiers.org/seed.reaction/rxn33943"/>
                  <rdf:li rdf:resource="https://identifiers.org/bigg.reaction/GLUDy_1"/>
                  <rdf:li rdf:resource="https://identifiers.org/brenda/1.4.1.13"/>
                  <rdf:li rdf:resource="https://identifiers.org/brenda/1.4.1.3"/>
                  <rdf:li rdf:resource="https://identifiers.org/biocyc/META:GLUTDEHYD-RXN"/>
                  <rdf:li rdf:resource="https://identifiers.org/ec-code/1.4.1.3"/>
                  <rdf:li rdf:resource="https://identifiers.org/ec-code/1.4.1.13"/>
                  <rdf:li rdf:resource="https://identifiers.org/rhea/11612"/>
                  <rdf:li rdf:resource="https://identifiers.org/seed.reaction/rxn34794"/>
                  <rdf:li rdf:resource="https://identifiers.org/biocyc/GALDIERIACYC:GLUTDEHYD-RXN"/>
                </rdf:Bag>
              </bqbiol:is>
            </rdf:Description>
          </rdf:RDF>
        </annotation>
        <fbc:geneProductAssociation>
          <fbc:geneProductRef fbc:geneProduct="Gasu_36460"/>
        </fbc:geneProductAssociation>
        <listOfReactants>
          <speciesReference species="m_2__45__KETOGLUTARATE_Mito__91__m__93__" stoichiometry="1" constant="true"/>
          <speciesReference species="m_AMMONIA_Mito__91__m__93__" stoichiometry="1" constant="true"/>
          <speciesReference species="m_NADPH_Mito__91__m__93__" stoichiometry="1" constant="true"/>
          <speciesReference species="m_PROTON_Mito__91__m__93__" stoichiometry="2" constant="true"/>
        </listOfReactants>
        <listOfProducts>
          <speciesReference species="m_GLT_Mito__91__m__93__" stoichiometry="1" constant="true"/>
          <speciesReference species="m_NADP_Mito__91__m__93__" stoichiometry="1" constant="true"/>
          <speciesReference species="m_WATER_Mito__91__m__93__" stoichiometry="1" constant="true"/>
        </listOfProducts>
      </reaction>
      <reaction metaid="meta_R_GLUTDEHYD__45__RXN_Plas" id="R_GLUTDEHYD__45__RXN_Plas" name="GLUTDEHYD-RXN_Plas // glutamate dehydrogenase // glutamate dehydrogenase (NADP&lt;small&gt;&lt;sup&gt;+&lt;/sup&gt;&lt;/small&gt;) // glutamate dehydrogenase // glutamate dehydrogenase 2 (NADP-dependent) // glutamate dehydrogenase 1 (NADP-dependent) // glutamate dehydrogenase (NADP-dependent)" reversible="false" fast="false" fbc:lowerFluxBound="FB2N0" fbc:upperFluxBound="FB3N1000" sboTerm="SBO:0000176">
        <notes>
          <html:body>
            <html:p>Subsystem: L-glutamate biosynthesis III</html:p>
            <html:p>KEGG reaction: R00248</html:p>
            <html:p>545706219</html:p>
            <html:p>545706221</html:p>
          </html:body>
        </notes>
        <annotation>
          <rdf:RDF>
            <rdf:Description rdf:about="#meta_R_GLUTDEHYD__45__RXN_Plas">
              <bqbiol:isVersionOf>
                <rdf:Bag>
                  <rdf:li rdf:resource="https://identifiers.org/kegg.reaction/R00248"/>
                  <rdf:li rdf:resource="https://identifiers.org/metanetx.reaction/MNXR100086"/>
                </rdf:Bag>
              </bqbiol:isVersionOf>
              <bqbiol:is>
                <rdf:Bag>
                  <rdf:li rdf:resource="https://identifiers.org/kegg.reaction/R00248"/>
                  <rdf:li rdf:resource="https://identifiers.org/ec-code/1.4.1.4"/>
                  <rdf:li rdf:resource="https://identifiers.org/rhea/11614"/>
                  <rdf:li rdf:resource="https://identifiers.org/bigg.reaction/GLUDym"/>
                  <rdf:li rdf:resource="https://identifiers.org/rhea/11615"/>
                  <rdf:li rdf:resource="https://identifiers.org/metanetx.reaction/MNXR100086"/>
                  <rdf:li rdf:resource="https://identifiers.org/seed.reaction/rxn27887"/>
                  <rdf:li rdf:resource="https://identifiers.org/bigg.reaction/GDH_nadp"/>
                  <rdf:li rdf:resource="https://identifiers.org/seed.reaction/rxn30023"/>
                  <rdf:li rdf:resource="https://identifiers.org/rhea/11613"/>
                  <rdf:li rdf:resource="https://identifiers.org/bigg.reaction/GLUDy"/>
                  <rdf:li rdf:resource="https://identifiers.org/seed.reaction/rxn00184"/>
                  <rdf:li rdf:resource="https://identifiers.org/biocyc/META:RXN-20084"/>
                  <rdf:li rdf:resource="https://identifiers.org/brenda/1.4.1.4"/>
                  <rdf:li rdf:resource="https://identifiers.org/seed.reaction/rxn33943"/>
                  <rdf:li rdf:resource="https://identifiers.org/bigg.reaction/GLUDy_1"/>
                  <rdf:li rdf:resource="https://identifiers.org/brenda/1.4.1.13"/>
                  <rdf:li rdf:resource="https://identifiers.org/brenda/1.4.1.3"/>
                  <rdf:li rdf:resource="https://identifiers.org/biocyc/META:GLUTDEHYD-RXN"/>
                  <rdf:li rdf:resource="https://identifiers.org/ec-code/1.4.1.3"/>
                  <rdf:li rdf:resource="https://identifiers.org/ec-code/1.4.1.13"/>
                  <rdf:li rdf:resource="https://identifiers.org/rhea/11612"/>
                  <rdf:li rdf:resource="https://identifiers.org/seed.reaction/rxn34794"/>
                  <rdf:li rdf:resource="https://identifiers.org/biocyc/GALDIERIACYC:GLUTDEHYD-RXN"/>
                </rdf:Bag>
              </bqbiol:is>
            </rdf:Description>
          </rdf:RDF>
        </annotation>
        <fbc:geneProductAssociation>
          <fbc:geneProductRef fbc:geneProduct="Gasu_36460"/>
        </fbc:geneProductAssociation>
        <listOfReactants>
          <speciesReference species="m_2__45__KETOGLUTARATE_Plas__91__p__93__" stoichiometry="1" constant="true"/>
          <speciesReference species="m_AMMONIA_Plas__91__p__93__" stoichiometry="1" constant="true"/>
          <speciesReference species="m_NADPH_Plas__91__p__93__" stoichiometry="1" constant="true"/>
          <speciesReference species="m_PROTON_Plas__91__p__93__" stoichiometry="2" constant="true"/>
        </listOfReactants>
        <listOfProducts>
          <speciesReference species="m_GLT_Plas__91__p__93__" stoichiometry="1" constant="true"/>
          <speciesReference species="m_NADP_Plas__91__p__93__" stoichiometry="1" constant="true"/>
          <speciesReference species="m_WATER_Plas__91__p__93__" stoichiometry="1" constant="true"/>
        </listOfProducts>
      </reaction>
      <reaction metaid="meta_R_GLUTKIN__45__RXN_Cyto" id="R_GLUTKIN__45__RXN_Cyto" name="GLUTKIN-RXN_Cyto // glutamate 5-kinase // glutamate 5-kinase // glutamate 5-kinase // &amp;gamma;-glutamyl kinase" reversible="true" fast="false" fbc:lowerFluxBound="FB1N1000" fbc:upperFluxBound="FB3N1000" sboTerm="SBO:0000176">
        <notes>
          <html:body>
            <html:p>Subsystem: L-ornithine biosynthesis II // L-proline biosynthesis I // L-proline biosynthesis III</html:p>
            <html:p>KEGG reaction: R00239</html:p>
            <html:p>545706088</html:p>
            <html:p>545706086</html:p>
            <html:p>545702074</html:p>
          </html:body>
        </notes>
        <annotation>
          <rdf:RDF>
            <rdf:Description rdf:about="#meta_R_GLUTKIN__45__RXN_Cyto">
              <bqbiol:isVersionOf>
                <rdf:Bag>
                  <rdf:li rdf:resource="https://identifiers.org/kegg.reaction/R00239"/>
                  <rdf:li rdf:resource="https://identifiers.org/metanetx.reaction/MNXR100277"/>
                </rdf:Bag>
              </bqbiol:isVersionOf>
              <bqbiol:is>
                <rdf:Bag>
                  <rdf:li rdf:resource="https://identifiers.org/kegg.reaction/R00239"/>
                  <rdf:li rdf:resource="https://identifiers.org/ec-code/2.7.2.11"/>
                  <rdf:li rdf:resource="https://identifiers.org/seed.reaction/rxn31391"/>
                  <rdf:li rdf:resource="https://identifiers.org/metanetx.reaction/MNXR100277"/>
                  <rdf:li rdf:resource="https://identifiers.org/rhea/14879"/>
                  <rdf:li rdf:resource="https://identifiers.org/rhea/14880"/>
                  <rdf:li rdf:resource="https://identifiers.org/bigg.reaction/GLU5K"/>
                  <rdf:li rdf:resource="https://identifiers.org/brenda/2.7.2.11"/>
                  <rdf:li rdf:resource="https://identifiers.org/rhea/14877"/>
                  <rdf:li rdf:resource="https://identifiers.org/bigg.reaction/GLU5Km"/>
                  <rdf:li rdf:resource="https://identifiers.org/seed.reaction/rxn00179"/>
                  <rdf:li rdf:resource="https://identifiers.org/rhea/14878"/>
                  <rdf:li rdf:resource="https://identifiers.org/seed.reaction/rxn38123"/>
                  <rdf:li rdf:resource="https://identifiers.org/seed.reaction/rxn38122"/>
                  <rdf:li rdf:resource="https://identifiers.org/biocyc/META:GLUTKIN-RXN"/>
                  <rdf:li rdf:resource="https://identifiers.org/biocyc/GALDIERIACYC:GLUTKIN-RXN"/>
                </rdf:Bag>
              </bqbiol:is>
            </rdf:Description>
          </rdf:RDF>
        </annotation>
        <fbc:geneProductAssociation>
          <fbc:or>
            <fbc:geneProductRef fbc:geneProduct="Gasu_37310"/>
            <fbc:geneProductRef fbc:geneProduct="Gasu_55350"/>
          </fbc:or>
        </fbc:geneProductAssociation>
        <listOfReactants>
          <speciesReference species="m_ATP_Cyto__91__c__93__" stoichiometry="1" constant="true"/>
          <speciesReference species="m_GLT_Cyto__91__c__93__" stoichiometry="1" constant="true"/>
        </listOfReactants>
        <listOfProducts>
          <speciesReference species="m_ADP_Cyto__91__c__93__" stoichiometry="1" constant="true"/>
          <speciesReference species="m_L__45__GLUTAMATE__45__5__45__P_Cyto__91__c__93__" stoichiometry="1" constant="true"/>
        </listOfProducts>
      </reaction>
      <reaction metaid="meta_R_GLUTKIN__45__RXN_Plas" id="R_GLUTKIN__45__RXN_Plas" name="GLUTKIN-RXN_Plas // glutamate 5-kinase // glutamate 5-kinase // glutamate 5-kinase // &amp;gamma;-glutamyl kinase" reversible="true" fast="false" fbc:lowerFluxBound="FB1N1000" fbc:upperFluxBound="FB3N1000" sboTerm="SBO:0000176">
        <notes>
          <html:body>
            <html:p>Subsystem: L-ornithine biosynthesis II // L-proline biosynthesis I // L-proline biosynthesis III</html:p>
            <html:p>KEGG reaction: R00239</html:p>
            <html:p>545706088</html:p>
            <html:p>545706086</html:p>
            <html:p>545702074</html:p>
          </html:body>
        </notes>
        <annotation>
          <rdf:RDF>
            <rdf:Description rdf:about="#meta_R_GLUTKIN__45__RXN_Plas">
              <bqbiol:isVersionOf>
                <rdf:Bag>
                  <rdf:li rdf:resource="https://identifiers.org/kegg.reaction/R00239"/>
                  <rdf:li rdf:resource="https://identifiers.org/metanetx.reaction/MNXR100277"/>
                </rdf:Bag>
              </bqbiol:isVersionOf>
              <bqbiol:is>
                <rdf:Bag>
                  <rdf:li rdf:resource="https://identifiers.org/kegg.reaction/R00239"/>
                  <rdf:li rdf:resource="https://identifiers.org/ec-code/2.7.2.11"/>
                  <rdf:li rdf:resource="https://identifiers.org/seed.reaction/rxn31391"/>
                  <rdf:li rdf:resource="https://identifiers.org/metanetx.reaction/MNXR100277"/>
                  <rdf:li rdf:resource="https://identifiers.org/rhea/14879"/>
                  <rdf:li rdf:resource="https://identifiers.org/rhea/14880"/>
                  <rdf:li rdf:resource="https://identifiers.org/bigg.reaction/GLU5K"/>
                  <rdf:li rdf:resource="https://identifiers.org/brenda/2.7.2.11"/>
                  <rdf:li rdf:resource="https://identifiers.org/rhea/14877"/>
                  <rdf:li rdf:resource="https://identifiers.org/bigg.reaction/GLU5Km"/>
                  <rdf:li rdf:resource="https://identifiers.org/seed.reaction/rxn00179"/>
                  <rdf:li rdf:resource="https://identifiers.org/rhea/14878"/>
                  <rdf:li rdf:resource="https://identifiers.org/seed.reaction/rxn38123"/>
                  <rdf:li rdf:resource="https://identifiers.org/seed.reaction/rxn38122"/>
                  <rdf:li rdf:resource="https://identifiers.org/biocyc/META:GLUTKIN-RXN"/>
                  <rdf:li rdf:resource="https://identifiers.org/biocyc/GALDIERIACYC:GLUTKIN-RXN"/>
                </rdf:Bag>
              </bqbiol:is>
            </rdf:Description>
          </rdf:RDF>
        </annotation>
        <fbc:geneProductAssociation>
          <fbc:or>
            <fbc:geneProductRef fbc:geneProduct="Gasu_37310"/>
            <fbc:geneProductRef fbc:geneProduct="Gasu_55350"/>
          </fbc:or>
        </fbc:geneProductAssociation>
        <listOfReactants>
          <speciesReference species="m_ATP_Plas__91__p__93__" stoichiometry="1" constant="true"/>
          <speciesReference species="m_GLT_Plas__91__p__93__" stoichiometry="1" constant="true"/>
        </listOfReactants>
        <listOfProducts>
          <speciesReference species="m_ADP_Plas__91__p__93__" stoichiometry="1" constant="true"/>
          <speciesReference species="m_L__45__GLUTAMATE__45__5__45__P_Plas__91__p__93__" stoichiometry="1" constant="true"/>
        </listOfProducts>
      </reaction>
      <reaction metaid="meta_R_GLUTRNAREDUCT__45__RXN_Plas" id="R_GLUTRNAREDUCT__45__RXN_Plas" name="GLUTRNAREDUCT-RXN_Plas // glutamyl-tRNA reductase // glutamyl-tRNA reductase // glutamyl-tRNA reductase" reversible="false" fast="false" fbc:lowerFluxBound="FB2N0" fbc:upperFluxBound="FB3N1000" sboTerm="SBO:0000176">
        <notes>
          <html:body>
            <html:p>Subsystem: tetrapyrrole biosynthesis I (from glutamate)</html:p>
            <html:p>KEGG reaction: R04109</html:p>
            <html:p>545705595</html:p>
          </html:body>
        </notes>
        <annotation>
          <rdf:RDF>
            <rdf:Description rdf:about="#meta_R_GLUTRNAREDUCT__45__RXN_Plas">
              <bqbiol:isVersionOf>
                <rdf:Bag>
                  <rdf:li rdf:resource="https://identifiers.org/kegg.reaction/R04109"/>
                  <rdf:li rdf:resource="https://identifiers.org/metanetx.reaction/MNXR145077"/>
                </rdf:Bag>
              </bqbiol:isVersionOf>
              <bqbiol:is>
                <rdf:Bag>
                  <rdf:li rdf:resource="https://identifiers.org/kegg.reaction/R04109"/>
                  <rdf:li rdf:resource="https://identifiers.org/ec-code/1.2.1.70"/>
                  <rdf:li rdf:resource="https://identifiers.org/biocyc/GALDIERIACYC:GLUTRNAREDUCT-RXN"/>
                  <rdf:li rdf:resource="https://identifiers.org/brenda/1.2.1.70"/>
                <rdf:li rdf:resource="https://identifiers.org/biocyc/META:GLUTRNAREDUCT-RXN"/></rdf:Bag>
              </bqbiol:is>
            </rdf:Description>
          </rdf:RDF>
        </annotation>
        <fbc:geneProductAssociation>
          <fbc:geneProductRef fbc:geneProduct="Gasu_39730"/>
        </fbc:geneProductAssociation>
        <listOfReactants>
          <speciesReference species="m_Charged__45__GLT__45__tRNAs_Plas__91__p__93__" stoichiometry="1" constant="true"/>
          <speciesReference species="m_NADPH_Plas__91__p__93__" stoichiometry="1" constant="true"/>
          <speciesReference species="m_PROTON_Plas__91__p__93__" stoichiometry="1" constant="true"/>
        </listOfReactants>
        <listOfProducts>
          <speciesReference species="m_GLT__45__tRNAs_Plas__91__p__93__" stoichiometry="1" constant="true"/>
          <speciesReference species="m_GLUTAMATE__45__1__45__SEMIALDEHYDE_Plas__91__p__93__" stoichiometry="1" constant="true"/>
          <speciesReference species="m_NADP_Plas__91__p__93__" stoichiometry="1" constant="true"/>
        </listOfProducts>
      </reaction>
      <reaction metaid="meta_R_GLUTSEMIALDEHYDROG__45__RXN_Cyto" id="R_GLUTSEMIALDEHYDROG__45__RXN_Cyto" name="GLUTSEMIALDEHYDROG-RXN_Cyto // glutamate-5-semialdehyde dehydrogenase // glutamate-5-semialdehyde dehydrogenase // glutamate-5-semialdehyde dehydrogenase // &amp;gamma;-glutamyl phosphate reductase" reversible="false" fast="false" fbc:lowerFluxBound="FB2N0" fbc:upperFluxBound="FB3N1000" sboTerm="SBO:0000176">
        <notes>
          <html:body>
            <html:p>Subsystem: L-ornithine biosynthesis II // L-proline biosynthesis I // L-proline biosynthesis III</html:p>
            <html:p>KEGG reaction: R03313</html:p>
            <html:p>545709342</html:p>
          </html:body>
        </notes>
        <annotation>
          <rdf:RDF>
            <rdf:Description rdf:about="#meta_R_GLUTSEMIALDEHYDROG__45__RXN_Cyto">
              <bqbiol:isVersionOf>
                <rdf:Bag>
                  <rdf:li rdf:resource="https://identifiers.org/kegg.reaction/R03313"/>
                  <rdf:li rdf:resource="https://identifiers.org/metanetx.reaction/MNXR99896"/>
                </rdf:Bag>
              </bqbiol:isVersionOf>
              <bqbiol:is>
                <rdf:Bag>
                  <rdf:li rdf:resource="https://identifiers.org/kegg.reaction/R03313"/>
                  <rdf:li rdf:resource="https://identifiers.org/ec-code/1.2.1.41"/>
                  <rdf:li rdf:resource="https://identifiers.org/rhea/19543"/>
                  <rdf:li rdf:resource="https://identifiers.org/metanetx.reaction/MNXR99896"/>
                  <rdf:li rdf:resource="https://identifiers.org/bigg.reaction/G5SDym"/>
                  <rdf:li rdf:resource="https://identifiers.org/rhea/19544"/>
                  <rdf:li rdf:resource="https://identifiers.org/rhea/19541"/>
                  <rdf:li rdf:resource="https://identifiers.org/bigg.reaction/G5DHx"/>
                  <rdf:li rdf:resource="https://identifiers.org/seed.reaction/rxn02373"/>
                  <rdf:li rdf:resource="https://identifiers.org/bigg.reaction/G5SD"/>
                  <rdf:li rdf:resource="https://identifiers.org/seed.reaction/rxn34566"/>
                  <rdf:li rdf:resource="https://identifiers.org/brenda/1.2.1.41"/>
                  <rdf:li rdf:resource="https://identifiers.org/seed.reaction/rxn32479"/>
                  <rdf:li rdf:resource="https://identifiers.org/seed.reaction/rxn34567"/>
                  <rdf:li rdf:resource="https://identifiers.org/rhea/19542"/>
                  <rdf:li rdf:resource="https://identifiers.org/biocyc/META:GLUTSEMIALDEHYDROG-RXN"/>
                  <rdf:li rdf:resource="https://identifiers.org/biocyc/GALDIERIACYC:GLUTSEMIALDEHYDROG-RXN"/>
                </rdf:Bag>
              </bqbiol:is>
            </rdf:Description>
          </rdf:RDF>
        </annotation>
        <fbc:geneProductAssociation>
          <fbc:geneProductRef fbc:geneProduct="Gasu_21370"/>
        </fbc:geneProductAssociation>
        <listOfReactants>
          <speciesReference species="m_L__45__GLUTAMATE__45__5__45__P_Cyto__91__c__93__" stoichiometry="1" constant="true"/>
          <speciesReference species="m_NADPH_Cyto__91__c__93__" stoichiometry="1" constant="true"/>
          <speciesReference species="m_PROTON_Cyto__91__c__93__" stoichiometry="1" constant="true"/>
        </listOfReactants>
        <listOfProducts>
          <speciesReference species="m_L__45__GLUTAMATE_GAMMA__45__SEMIALDEHYDE_Cyto__91__c__93__" stoichiometry="1" constant="true"/>
          <speciesReference species="m_NADP_Cyto__91__c__93__" stoichiometry="1" constant="true"/>
          <speciesReference species="m_Pi_Cyto__91__c__93__" stoichiometry="1" constant="true"/>
        </listOfProducts>
      </reaction>
      <reaction metaid="meta_R_GLUTSEMIALDEHYDROG__45__RXN_Mito" id="R_GLUTSEMIALDEHYDROG__45__RXN_Mito" name="GLUTSEMIALDEHYDROG-RXN_Mito // glutamate-5-semialdehyde dehydrogenase // glutamate-5-semialdehyde dehydrogenase // glutamate-5-semialdehyde dehydrogenase // &amp;gamma;-glutamyl phosphate reductase" reversible="false" fast="false" fbc:lowerFluxBound="FB2N0" fbc:upperFluxBound="FB3N1000" sboTerm="SBO:0000176">
        <notes>
          <html:body>
            <html:p>Subsystem: L-ornithine biosynthesis II // L-proline biosynthesis I // L-proline biosynthesis III</html:p>
            <html:p>KEGG reaction: R03313</html:p>
            <html:p>545709342</html:p>
          </html:body>
        </notes>
        <annotation>
          <rdf:RDF>
            <rdf:Description rdf:about="#meta_R_GLUTSEMIALDEHYDROG__45__RXN_Mito">
              <bqbiol:isVersionOf>
                <rdf:Bag>
                  <rdf:li rdf:resource="https://identifiers.org/kegg.reaction/R03313"/>
                  <rdf:li rdf:resource="https://identifiers.org/metanetx.reaction/MNXR99896"/>
                </rdf:Bag>
              </bqbiol:isVersionOf>
              <bqbiol:is>
                <rdf:Bag>
                  <rdf:li rdf:resource="https://identifiers.org/kegg.reaction/R03313"/>
                  <rdf:li rdf:resource="https://identifiers.org/ec-code/1.2.1.41"/>
                  <rdf:li rdf:resource="https://identifiers.org/rhea/19543"/>
                  <rdf:li rdf:resource="https://identifiers.org/metanetx.reaction/MNXR99896"/>
                  <rdf:li rdf:resource="https://identifiers.org/bigg.reaction/G5SDym"/>
                  <rdf:li rdf:resource="https://identifiers.org/rhea/19544"/>
                  <rdf:li rdf:resource="https://identifiers.org/rhea/19541"/>
                  <rdf:li rdf:resource="https://identifiers.org/bigg.reaction/G5DHx"/>
                  <rdf:li rdf:resource="https://identifiers.org/seed.reaction/rxn02373"/>
                  <rdf:li rdf:resource="https://identifiers.org/bigg.reaction/G5SD"/>
                  <rdf:li rdf:resource="https://identifiers.org/seed.reaction/rxn34566"/>
                  <rdf:li rdf:resource="https://identifiers.org/brenda/1.2.1.41"/>
                  <rdf:li rdf:resource="https://identifiers.org/seed.reaction/rxn32479"/>
                  <rdf:li rdf:resource="https://identifiers.org/seed.reaction/rxn34567"/>
                  <rdf:li rdf:resource="https://identifiers.org/rhea/19542"/>
                  <rdf:li rdf:resource="https://identifiers.org/biocyc/META:GLUTSEMIALDEHYDROG-RXN"/>
                  <rdf:li rdf:resource="https://identifiers.org/biocyc/GALDIERIACYC:GLUTSEMIALDEHYDROG-RXN"/>
                </rdf:Bag>
              </bqbiol:is>
            </rdf:Description>
          </rdf:RDF>
        </annotation>
        <fbc:geneProductAssociation>
          <fbc:geneProductRef fbc:geneProduct="Gasu_21370"/>
        </fbc:geneProductAssociation>
        <listOfReactants>
          <speciesReference species="m_L__45__GLUTAMATE__45__5__45__P_Mito__91__m__93__" stoichiometry="1" constant="true"/>
          <speciesReference species="m_NADPH_Mito__91__m__93__" stoichiometry="1" constant="true"/>
          <speciesReference species="m_PROTON_Mito__91__m__93__" stoichiometry="1" constant="true"/>
        </listOfReactants>
        <listOfProducts>
          <speciesReference species="m_L__45__GLUTAMATE_GAMMA__45__SEMIALDEHYDE_Mito__91__m__93__" stoichiometry="1" constant="true"/>
          <speciesReference species="m_NADP_Mito__91__m__93__" stoichiometry="1" constant="true"/>
          <speciesReference species="m_Pi_Mito__91__m__93__" stoichiometry="1" constant="true"/>
        </listOfProducts>
      </reaction>
      <reaction metaid="meta_R_GLUTSEMIALDEHYDROG__45__RXN_Pero" id="R_GLUTSEMIALDEHYDROG__45__RXN_Pero" name="GLUTSEMIALDEHYDROG-RXN_Pero // glutamate-5-semialdehyde dehydrogenase // glutamate-5-semialdehyde dehydrogenase // glutamate-5-semialdehyde dehydrogenase // &amp;gamma;-glutamyl phosphate reductase" reversible="false" fast="false" fbc:lowerFluxBound="FB2N0" fbc:upperFluxBound="FB3N1000" sboTerm="SBO:0000176">
        <notes>
          <html:body>
            <html:p>Subsystem: L-ornithine biosynthesis II // L-proline biosynthesis I // L-proline biosynthesis III</html:p>
            <html:p>KEGG reaction: R03313</html:p>
            <html:p>545709342</html:p>
          </html:body>
        </notes>
        <annotation>
          <rdf:RDF>
            <rdf:Description rdf:about="#meta_R_GLUTSEMIALDEHYDROG__45__RXN_Pero">
              <bqbiol:isVersionOf>
                <rdf:Bag>
                  <rdf:li rdf:resource="https://identifiers.org/kegg.reaction/R03313"/>
                  <rdf:li rdf:resource="https://identifiers.org/metanetx.reaction/MNXR99896"/>
                </rdf:Bag>
              </bqbiol:isVersionOf>
              <bqbiol:is>
                <rdf:Bag>
                  <rdf:li rdf:resource="https://identifiers.org/kegg.reaction/R03313"/>
                  <rdf:li rdf:resource="https://identifiers.org/ec-code/1.2.1.41"/>
                  <rdf:li rdf:resource="https://identifiers.org/rhea/19543"/>
                  <rdf:li rdf:resource="https://identifiers.org/metanetx.reaction/MNXR99896"/>
                  <rdf:li rdf:resource="https://identifiers.org/bigg.reaction/G5SDym"/>
                  <rdf:li rdf:resource="https://identifiers.org/rhea/19544"/>
                  <rdf:li rdf:resource="https://identifiers.org/rhea/19541"/>
                  <rdf:li rdf:resource="https://identifiers.org/bigg.reaction/G5DHx"/>
                  <rdf:li rdf:resource="https://identifiers.org/seed.reaction/rxn02373"/>
                  <rdf:li rdf:resource="https://identifiers.org/bigg.reaction/G5SD"/>
                  <rdf:li rdf:resource="https://identifiers.org/seed.reaction/rxn34566"/>
                  <rdf:li rdf:resource="https://identifiers.org/brenda/1.2.1.41"/>
                  <rdf:li rdf:resource="https://identifiers.org/seed.reaction/rxn32479"/>
                  <rdf:li rdf:resource="https://identifiers.org/seed.reaction/rxn34567"/>
                  <rdf:li rdf:resource="https://identifiers.org/rhea/19542"/>
                  <rdf:li rdf:resource="https://identifiers.org/biocyc/META:GLUTSEMIALDEHYDROG-RXN"/>
                  <rdf:li rdf:resource="https://identifiers.org/biocyc/GALDIERIACYC:GLUTSEMIALDEHYDROG-RXN"/>
                </rdf:Bag>
              </bqbiol:is>
            </rdf:Description>
          </rdf:RDF>
        </annotation>
        <fbc:geneProductAssociation>
          <fbc:geneProductRef fbc:geneProduct="Gasu_21370"/>
        </fbc:geneProductAssociation>
        <listOfReactants>
          <speciesReference species="m_L__45__GLUTAMATE__45__5__45__P_Pero__91__x__93__" stoichiometry="1" constant="true"/>
          <speciesReference species="m_NADPH_Pero__91__x__93__" stoichiometry="1" constant="true"/>
          <speciesReference species="m_PROTON_Pero__91__x__93__" stoichiometry="1" constant="true"/>
        </listOfReactants>
        <listOfProducts>
          <speciesReference species="m_L__45__GLUTAMATE_GAMMA__45__SEMIALDEHYDE_Pero__91__x__93__" stoichiometry="1" constant="true"/>
          <speciesReference species="m_NADP_Pero__91__x__93__" stoichiometry="1" constant="true"/>
          <speciesReference species="m_Pi_Pero__91__x__93__" stoichiometry="1" constant="true"/>
        </listOfProducts>
      </reaction>
      <reaction metaid="meta_R_GLUTSEMIALDEHYDROG__45__RXN_Plas" id="R_GLUTSEMIALDEHYDROG__45__RXN_Plas" name="GLUTSEMIALDEHYDROG-RXN_Plas // glutamate-5-semialdehyde dehydrogenase // glutamate-5-semialdehyde dehydrogenase // glutamate-5-semialdehyde dehydrogenase // &amp;gamma;-glutamyl phosphate reductase" reversible="false" fast="false" fbc:lowerFluxBound="FB2N0" fbc:upperFluxBound="FB3N1000" sboTerm="SBO:0000176">
        <notes>
          <html:body>
            <html:p>Subsystem: L-ornithine biosynthesis II // L-proline biosynthesis I // L-proline biosynthesis III</html:p>
            <html:p>KEGG reaction: R03313</html:p>
            <html:p>545709342</html:p>
          </html:body>
        </notes>
        <annotation>
          <rdf:RDF>
            <rdf:Description rdf:about="#meta_R_GLUTSEMIALDEHYDROG__45__RXN_Plas">
              <bqbiol:isVersionOf>
                <rdf:Bag>
                  <rdf:li rdf:resource="https://identifiers.org/kegg.reaction/R03313"/>
                  <rdf:li rdf:resource="https://identifiers.org/metanetx.reaction/MNXR99896"/>
                </rdf:Bag>
              </bqbiol:isVersionOf>
              <bqbiol:is>
                <rdf:Bag>
                  <rdf:li rdf:resource="https://identifiers.org/kegg.reaction/R03313"/>
                  <rdf:li rdf:resource="https://identifiers.org/ec-code/1.2.1.41"/>
                  <rdf:li rdf:resource="https://identifiers.org/rhea/19543"/>
                  <rdf:li rdf:resource="https://identifiers.org/metanetx.reaction/MNXR99896"/>
                  <rdf:li rdf:resource="https://identifiers.org/bigg.reaction/G5SDym"/>
                  <rdf:li rdf:resource="https://identifiers.org/rhea/19544"/>
                  <rdf:li rdf:resource="https://identifiers.org/rhea/19541"/>
                  <rdf:li rdf:resource="https://identifiers.org/bigg.reaction/G5DHx"/>
                  <rdf:li rdf:resource="https://identifiers.org/seed.reaction/rxn02373"/>
                  <rdf:li rdf:resource="https://identifiers.org/bigg.reaction/G5SD"/>
                  <rdf:li rdf:resource="https://identifiers.org/seed.reaction/rxn34566"/>
                  <rdf:li rdf:resource="https://identifiers.org/brenda/1.2.1.41"/>
                  <rdf:li rdf:resource="https://identifiers.org/seed.reaction/rxn32479"/>
                  <rdf:li rdf:resource="https://identifiers.org/seed.reaction/rxn34567"/>
                  <rdf:li rdf:resource="https://identifiers.org/rhea/19542"/>
                  <rdf:li rdf:resource="https://identifiers.org/biocyc/META:GLUTSEMIALDEHYDROG-RXN"/>
                  <rdf:li rdf:resource="https://identifiers.org/biocyc/GALDIERIACYC:GLUTSEMIALDEHYDROG-RXN"/>
                </rdf:Bag>
              </bqbiol:is>
            </rdf:Description>
          </rdf:RDF>
        </annotation>
        <fbc:geneProductAssociation>
          <fbc:geneProductRef fbc:geneProduct="Gasu_21370"/>
        </fbc:geneProductAssociation>
        <listOfReactants>
          <speciesReference species="m_L__45__GLUTAMATE__45__5__45__P_Plas__91__p__93__" stoichiometry="1" constant="true"/>
          <speciesReference species="m_NADPH_Plas__91__p__93__" stoichiometry="1" constant="true"/>
          <speciesReference species="m_PROTON_Plas__91__p__93__" stoichiometry="1" constant="true"/>
        </listOfReactants>
        <listOfProducts>
          <speciesReference species="m_L__45__GLUTAMATE_GAMMA__45__SEMIALDEHYDE_Plas__91__p__93__" stoichiometry="1" constant="true"/>
          <speciesReference species="m_NADP_Plas__91__p__93__" stoichiometry="1" constant="true"/>
          <speciesReference species="m_Pi_Plas__91__p__93__" stoichiometry="1" constant="true"/>
        </listOfProducts>
      </reaction>
      <reaction metaid="meta_R_GLY3KIN__45__RXN_Cyto" id="R_GLY3KIN__45__RXN_Cyto" name="GLY3KIN-RXN_Cyto // D-glycerate 3-kinase // glycerate 3-kinase" reversible="false" fast="false" fbc:lowerFluxBound="FB2N0" fbc:upperFluxBound="FB3N1000" sboTerm="SBO:0000176">
        <notes>
          <html:body>
            <html:p>Subsystem: photorespiration I // photorespiration III</html:p>
            <html:p>KEGG reaction: R01514</html:p>
          </html:body>
        </notes>
        <annotation>
          <rdf:RDF>
            <rdf:Description rdf:about="#meta_R_GLY3KIN__45__RXN_Cyto">
              <bqbiol:isVersionOf>
                <rdf:Bag>
                  <rdf:li rdf:resource="https://identifiers.org/kegg.reaction/R01514"/>
                  <rdf:li rdf:resource="https://identifiers.org/metanetx.reaction/MNXR100328"/>
                </rdf:Bag>
              </bqbiol:isVersionOf>
              <bqbiol:is>
                <rdf:Bag>
                  <rdf:li rdf:resource="https://identifiers.org/kegg.reaction/R01514"/>
                  <rdf:li rdf:resource="https://identifiers.org/ec-code/2.7.1.31"/>
                  <rdf:li rdf:resource="https://identifiers.org/biocyc/META:GLY3KIN-RXN"/>
                  <rdf:li rdf:resource="https://identifiers.org/bigg.reaction/GLYCK"/>
                  <rdf:li rdf:resource="https://identifiers.org/bigg.reaction/GLYCK_1"/>
                  <rdf:li rdf:resource="https://identifiers.org/bigg.reaction/r0340"/>
                  <rdf:li rdf:resource="https://identifiers.org/seed.reaction/rxn27895"/>
                  <rdf:li rdf:resource="https://identifiers.org/seed.reaction/rxn38124"/>
                  <rdf:li rdf:resource="https://identifiers.org/rhea/23516"/>
                  <rdf:li rdf:resource="https://identifiers.org/rhea/23518"/>
                  <rdf:li rdf:resource="https://identifiers.org/metanetx.reaction/MNXR100328"/>
                  <rdf:li rdf:resource="https://identifiers.org/brenda/2.7.1.31"/>
                  <rdf:li rdf:resource="https://identifiers.org/seed.reaction/rxn01102"/>
                  <rdf:li rdf:resource="https://identifiers.org/rhea/23519"/>
                  <rdf:li rdf:resource="https://identifiers.org/bigg.reaction/GLYPT"/>
                  <rdf:li rdf:resource="https://identifiers.org/rhea/23517"/>
                  <rdf:li rdf:resource="https://identifiers.org/biocyc/GALDIERIACYC:GLY3KIN-RXN"/>
                </rdf:Bag>
              </bqbiol:is>
            </rdf:Description>
          </rdf:RDF>
        </annotation>
        <fbc:geneProductAssociation>
          <fbc:geneProductRef fbc:geneProduct="Gasu_01520"/>
        </fbc:geneProductAssociation>
        <listOfReactants>
          <speciesReference species="m_ATP_Cyto__91__c__93__" stoichiometry="1" constant="true"/>
          <speciesReference species="m_GLYCERATE_Cyto__91__c__93__" stoichiometry="1" constant="true"/>
        </listOfReactants>
        <listOfProducts>
          <speciesReference species="m_ADP_Cyto__91__c__93__" stoichiometry="1" constant="true"/>
          <speciesReference species="m_G3P_Cyto__91__c__93__" stoichiometry="1" constant="true"/>
          <speciesReference species="m_PROTON_Cyto__91__c__93__" stoichiometry="1" constant="true"/>
        </listOfProducts>
      </reaction>
      <reaction metaid="meta_R_GLY3KIN__45__RXN_Plas" id="R_GLY3KIN__45__RXN_Plas" name="GLY3KIN-RXN_Plas // D-glycerate 3-kinase // glycerate 3-kinase" reversible="false" fast="false" fbc:lowerFluxBound="FB2N0" fbc:upperFluxBound="FB3N1000" sboTerm="SBO:0000176">
        <notes>
          <html:body>
            <html:p>Subsystem: photorespiration I // photorespiration III</html:p>
            <html:p>KEGG reaction: R01514</html:p>
          </html:body>
        </notes>
        <annotation>
          <rdf:RDF>
            <rdf:Description rdf:about="#meta_R_GLY3KIN__45__RXN_Plas">
              <bqbiol:isVersionOf>
                <rdf:Bag>
                  <rdf:li rdf:resource="https://identifiers.org/kegg.reaction/R01514"/>
                  <rdf:li rdf:resource="https://identifiers.org/metanetx.reaction/MNXR100328"/>
                </rdf:Bag>
              </bqbiol:isVersionOf>
              <bqbiol:is>
                <rdf:Bag>
                  <rdf:li rdf:resource="https://identifiers.org/kegg.reaction/R01514"/>
                  <rdf:li rdf:resource="https://identifiers.org/ec-code/2.7.1.31"/>
                  <rdf:li rdf:resource="https://identifiers.org/biocyc/META:GLY3KIN-RXN"/>
                  <rdf:li rdf:resource="https://identifiers.org/bigg.reaction/GLYCK"/>
                  <rdf:li rdf:resource="https://identifiers.org/bigg.reaction/GLYCK_1"/>
                  <rdf:li rdf:resource="https://identifiers.org/bigg.reaction/r0340"/>
                  <rdf:li rdf:resource="https://identifiers.org/seed.reaction/rxn27895"/>
                  <rdf:li rdf:resource="https://identifiers.org/seed.reaction/rxn38124"/>
                  <rdf:li rdf:resource="https://identifiers.org/rhea/23516"/>
                  <rdf:li rdf:resource="https://identifiers.org/rhea/23518"/>
                  <rdf:li rdf:resource="https://identifiers.org/metanetx.reaction/MNXR100328"/>
                  <rdf:li rdf:resource="https://identifiers.org/brenda/2.7.1.31"/>
                  <rdf:li rdf:resource="https://identifiers.org/seed.reaction/rxn01102"/>
                  <rdf:li rdf:resource="https://identifiers.org/rhea/23519"/>
                  <rdf:li rdf:resource="https://identifiers.org/bigg.reaction/GLYPT"/>
                  <rdf:li rdf:resource="https://identifiers.org/rhea/23517"/>
                  <rdf:li rdf:resource="https://identifiers.org/biocyc/GALDIERIACYC:GLY3KIN-RXN"/>
                </rdf:Bag>
              </bqbiol:is>
            </rdf:Description>
          </rdf:RDF>
        </annotation>
        <fbc:geneProductAssociation>
          <fbc:geneProductRef fbc:geneProduct="Gasu_01520"/>
        </fbc:geneProductAssociation>
        <listOfReactants>
          <speciesReference species="m_ATP_Plas__91__p__93__" stoichiometry="1" constant="true"/>
          <speciesReference species="m_GLYCERATE_Plas__91__p__93__" stoichiometry="1" constant="true"/>
        </listOfReactants>
        <listOfProducts>
          <speciesReference species="m_ADP_Plas__91__p__93__" stoichiometry="1" constant="true"/>
          <speciesReference species="m_G3P_Plas__91__p__93__" stoichiometry="1" constant="true"/>
          <speciesReference species="m_PROTON_Plas__91__p__93__" stoichiometry="1" constant="true"/>
        </listOfProducts>
      </reaction>
      <reaction metaid="meta_R_GLYCDEH__45__RXN_Cyto" id="R_GLYCDEH__45__RXN_Cyto" name="GLYCDEH-RXN_Cyto // glycerol dehydrogenase // glycerol dehydrogenase // glycerol dehydrogenase" reversible="false" fast="false" fbc:lowerFluxBound="FB2N0" fbc:upperFluxBound="FB3N1000" sboTerm="SBO:0000176">
        <notes>
          <html:body>
            <html:p>Subsystem: glycerol degradation V // glycerol degradation II</html:p>
            <html:p>KEGG reaction: R01034</html:p>
            <html:p>545701501</html:p>
            <html:p>545701497</html:p>
          </html:body>
        </notes>
        <annotation>
          <rdf:RDF>
            <rdf:Description rdf:about="#meta_R_GLYCDEH__45__RXN_Cyto">
              <bqbiol:isVersionOf>
                <rdf:Bag>
                  <rdf:li rdf:resource="https://identifiers.org/kegg.reaction/R01034"/>
                  <rdf:li rdf:resource="https://identifiers.org/metanetx.reaction/MNXR100326"/>
                </rdf:Bag>
              </bqbiol:isVersionOf>
              <bqbiol:is>
                <rdf:Bag>
                  <rdf:li rdf:resource="https://identifiers.org/kegg.reaction/R01034"/>
                  <rdf:li rdf:resource="https://identifiers.org/ec-code/1.1.1.6"/>
                  <rdf:li rdf:resource="https://identifiers.org/bigg.reaction/GLYCDx"/>
                  <rdf:li rdf:resource="https://identifiers.org/seed.reaction/rxn00762"/>
                  <rdf:li rdf:resource="https://identifiers.org/metanetx.reaction/MNXR100326"/>
                  <rdf:li rdf:resource="https://identifiers.org/biocyc/META:GLYCDEH-RXN"/>
                  <rdf:li rdf:resource="https://identifiers.org/brenda/1.1.1.6"/>
                  <rdf:li rdf:resource="https://identifiers.org/brenda/1.1.1.14"/>
                  <rdf:li rdf:resource="https://identifiers.org/rhea/13769"/>
                  <rdf:li rdf:resource="https://identifiers.org/rhea/13770"/>
                  <rdf:li rdf:resource="https://identifiers.org/rhea/13772"/>
                  <rdf:li rdf:resource="https://identifiers.org/rhea/13771"/>
                  <rdf:li rdf:resource="https://identifiers.org/ec-code/1.1.1.14"/>
                  <rdf:li rdf:resource="https://identifiers.org/biocyc/GALDIERIACYC:GLYCDEH-RXN"/>
                </rdf:Bag>
              </bqbiol:is>
            </rdf:Description>
          </rdf:RDF>
        </annotation>
        <fbc:geneProductAssociation>
          <fbc:or>
            <fbc:geneProductRef fbc:geneProduct="Gasu_03180"/>
            <fbc:geneProductRef fbc:geneProduct="Gasu_57980"/>
            <fbc:geneProductRef fbc:geneProduct="Gasu_57960"/>
          </fbc:or>
        </fbc:geneProductAssociation>
        <listOfReactants>
          <speciesReference species="m_GLYCEROL_Cyto__91__c__93__" stoichiometry="1" constant="true"/>
          <speciesReference species="m_NAD_Cyto__91__c__93__" stoichiometry="1" constant="true"/>
        </listOfReactants>
        <listOfProducts>
          <speciesReference species="m_DIHYDROXYACETONE_Cyto__91__c__93__" stoichiometry="1" constant="true"/>
          <speciesReference species="m_NADH_Cyto__91__c__93__" stoichiometry="1" constant="true"/>
          <speciesReference species="m_PROTON_Cyto__91__c__93__" stoichiometry="1" constant="true"/>
        </listOfProducts>
      </reaction>
      <reaction metaid="meta_R_GLYCERATE__45__DEHYDROGENASE__45__RXN_Cyto" id="R_GLYCERATE__45__DEHYDROGENASE__45__RXN_Cyto" name="GLYCERATE-DEHYDROGENASE-RXN_Cyto // hydroxypyruvate reductase // glycerate dehydrogenase // hydroxypyruvate reductase" reversible="false" fast="false" fbc:lowerFluxBound="FB2N0" fbc:upperFluxBound="FB3N1000" sboTerm="SBO:0000176">
        <notes>
          <html:body>
            <html:p>Subsystem: photorespiration I // photorespiration III // photorespiration II</html:p>
            <html:p>KEGG reaction: R01388</html:p>
            <html:p>545703879</html:p>
          </html:body>
        </notes>
        <annotation>
          <rdf:RDF>
            <rdf:Description rdf:about="#meta_R_GLYCERATE__45__DEHYDROGENASE__45__RXN_Cyto">
              <bqbiol:isVersionOf>
                <rdf:Bag>
                  <rdf:li rdf:resource="https://identifiers.org/kegg.reaction/R01388"/>
                  <rdf:li rdf:resource="https://identifiers.org/metanetx.reaction/MNXR100325"/>
                </rdf:Bag>
              </bqbiol:isVersionOf>
              <bqbiol:is>
                <rdf:Bag>
                  <rdf:li rdf:resource="https://identifiers.org/kegg.reaction/R01388"/>
                  <rdf:li rdf:resource="https://identifiers.org/ec-code/1.1.1.29"/>
                  <rdf:li rdf:resource="https://identifiers.org/rhea/81641"/>
                  <rdf:li rdf:resource="https://identifiers.org/rhea/81640"/>
                  <rdf:li rdf:resource="https://identifiers.org/brenda/1.1.1.28"/>
                  <rdf:li rdf:resource="https://identifiers.org/ec-code/1.1.1.26"/>
                  <rdf:li rdf:resource="https://identifiers.org/rhea/17908"/>
                  <rdf:li rdf:resource="https://identifiers.org/metanetx.reaction/MNXR100325"/>
                  <rdf:li rdf:resource="https://identifiers.org/seed.reaction/rxn19849"/>
                  <rdf:li rdf:resource="https://identifiers.org/brenda/1.1.1.29"/>
                  <rdf:li rdf:resource="https://identifiers.org/brenda/1.1.1.26"/>
                  <rdf:li rdf:resource="https://identifiers.org/rhea/17905"/>
                  <rdf:li rdf:resource="https://identifiers.org/rhea/17906"/>
                  <rdf:li rdf:resource="https://identifiers.org/seed.reaction/rxn27943"/>
                  <rdf:li rdf:resource="https://identifiers.org/rhea/81642"/>
                  <rdf:li rdf:resource="https://identifiers.org/brenda/1.1.1.27"/>
                  <rdf:li rdf:resource="https://identifiers.org/ec-code/1.1.1.81"/>
                  <rdf:li rdf:resource="https://identifiers.org/rhea/81639"/>
                  <rdf:li rdf:resource="https://identifiers.org/brenda/1.1.1.81"/>
                  <rdf:li rdf:resource="https://identifiers.org/bigg.reaction/HPYRRx"/>
                  <rdf:li rdf:resource="https://identifiers.org/ec-code/1.1.1.387"/>
                  <rdf:li rdf:resource="https://identifiers.org/brenda/1.1.1.387"/>
                  <rdf:li rdf:resource="https://identifiers.org/biocyc/META:GLYCERATE-DEHYDROGENASE-RXN"/>
                  <rdf:li rdf:resource="https://identifiers.org/rhea/17907"/>
                  <rdf:li rdf:resource="https://identifiers.org/bigg.reaction/GLYCDH_1"/>
                  <rdf:li rdf:resource="https://identifiers.org/bigg.reaction/HPYRRx_1"/>
                  <rdf:li rdf:resource="https://identifiers.org/seed.reaction/rxn27900"/>
                  <rdf:li rdf:resource="https://identifiers.org/ec-code/1.1.1.27"/>
                  <rdf:li rdf:resource="https://identifiers.org/ec-code/1.1.1.28"/>
                  <rdf:li rdf:resource="https://identifiers.org/seed.reaction/rxn01011"/>
                  <rdf:li rdf:resource="https://identifiers.org/biocyc/GALDIERIACYC:GLYCERATE-DEHYDROGENASE-RXN"/>
                </rdf:Bag>
              </bqbiol:is>
            </rdf:Description>
          </rdf:RDF>
        </annotation>
        <fbc:geneProductAssociation>
          <fbc:geneProductRef fbc:geneProduct="Gasu_47310"/>
        </fbc:geneProductAssociation>
        <listOfReactants>
          <speciesReference species="m_GLYCERATE_Cyto__91__c__93__" stoichiometry="1" constant="true"/>
          <speciesReference species="m_NAD_Cyto__91__c__93__" stoichiometry="1" constant="true"/>
        </listOfReactants>
        <listOfProducts>
          <speciesReference species="m_NADH_Cyto__91__c__93__" stoichiometry="1" constant="true"/>
          <speciesReference species="m_OH__45__PYR_Cyto__91__c__93__" stoichiometry="1" constant="true"/>
          <speciesReference species="m_PROTON_Cyto__91__c__93__" stoichiometry="1" constant="true"/>
        </listOfProducts>
      </reaction>
      <reaction metaid="meta_R_GLYCERATE__45__DEHYDROGENASE__45__RXN_Mito" id="R_GLYCERATE__45__DEHYDROGENASE__45__RXN_Mito" name="GLYCERATE-DEHYDROGENASE-RXN_Mito // hydroxypyruvate reductase // glycerate dehydrogenase // hydroxypyruvate reductase" reversible="false" fast="false" fbc:lowerFluxBound="FB2N0" fbc:upperFluxBound="FB3N1000" sboTerm="SBO:0000176">
        <notes>
          <html:body>
            <html:p>Subsystem: photorespiration I // photorespiration III // photorespiration II</html:p>
            <html:p>KEGG reaction: R01388</html:p>
            <html:p>545703879</html:p>
          </html:body>
        </notes>
        <annotation>
          <rdf:RDF>
            <rdf:Description rdf:about="#meta_R_GLYCERATE__45__DEHYDROGENASE__45__RXN_Mito">
              <bqbiol:isVersionOf>
                <rdf:Bag>
                  <rdf:li rdf:resource="https://identifiers.org/kegg.reaction/R01388"/>
                  <rdf:li rdf:resource="https://identifiers.org/metanetx.reaction/MNXR100325"/>
                </rdf:Bag>
              </bqbiol:isVersionOf>
              <bqbiol:is>
                <rdf:Bag>
                  <rdf:li rdf:resource="https://identifiers.org/kegg.reaction/R01388"/>
                  <rdf:li rdf:resource="https://identifiers.org/ec-code/1.1.1.29"/>
                  <rdf:li rdf:resource="https://identifiers.org/rhea/81641"/>
                  <rdf:li rdf:resource="https://identifiers.org/rhea/81640"/>
                  <rdf:li rdf:resource="https://identifiers.org/brenda/1.1.1.28"/>
                  <rdf:li rdf:resource="https://identifiers.org/ec-code/1.1.1.26"/>
                  <rdf:li rdf:resource="https://identifiers.org/rhea/17908"/>
                  <rdf:li rdf:resource="https://identifiers.org/metanetx.reaction/MNXR100325"/>
                  <rdf:li rdf:resource="https://identifiers.org/seed.reaction/rxn19849"/>
                  <rdf:li rdf:resource="https://identifiers.org/brenda/1.1.1.29"/>
                  <rdf:li rdf:resource="https://identifiers.org/brenda/1.1.1.26"/>
                  <rdf:li rdf:resource="https://identifiers.org/rhea/17905"/>
                  <rdf:li rdf:resource="https://identifiers.org/rhea/17906"/>
                  <rdf:li rdf:resource="https://identifiers.org/seed.reaction/rxn27943"/>
                  <rdf:li rdf:resource="https://identifiers.org/rhea/81642"/>
                  <rdf:li rdf:resource="https://identifiers.org/brenda/1.1.1.27"/>
                  <rdf:li rdf:resource="https://identifiers.org/ec-code/1.1.1.81"/>
                  <rdf:li rdf:resource="https://identifiers.org/rhea/81639"/>
                  <rdf:li rdf:resource="https://identifiers.org/brenda/1.1.1.81"/>
                  <rdf:li rdf:resource="https://identifiers.org/bigg.reaction/HPYRRx"/>
                  <rdf:li rdf:resource="https://identifiers.org/ec-code/1.1.1.387"/>
                  <rdf:li rdf:resource="https://identifiers.org/brenda/1.1.1.387"/>
                  <rdf:li rdf:resource="https://identifiers.org/biocyc/META:GLYCERATE-DEHYDROGENASE-RXN"/>
                  <rdf:li rdf:resource="https://identifiers.org/rhea/17907"/>
                  <rdf:li rdf:resource="https://identifiers.org/bigg.reaction/GLYCDH_1"/>
                  <rdf:li rdf:resource="https://identifiers.org/bigg.reaction/HPYRRx_1"/>
                  <rdf:li rdf:resource="https://identifiers.org/seed.reaction/rxn27900"/>
                  <rdf:li rdf:resource="https://identifiers.org/ec-code/1.1.1.27"/>
                  <rdf:li rdf:resource="https://identifiers.org/ec-code/1.1.1.28"/>
                  <rdf:li rdf:resource="https://identifiers.org/seed.reaction/rxn01011"/>
                  <rdf:li rdf:resource="https://identifiers.org/biocyc/GALDIERIACYC:GLYCERATE-DEHYDROGENASE-RXN"/>
                </rdf:Bag>
              </bqbiol:is>
            </rdf:Description>
          </rdf:RDF>
        </annotation>
        <fbc:geneProductAssociation>
          <fbc:geneProductRef fbc:geneProduct="Gasu_47310"/>
        </fbc:geneProductAssociation>
        <listOfReactants>
          <speciesReference species="m_GLYCERATE_Mito__91__m__93__" stoichiometry="1" constant="true"/>
          <speciesReference species="m_NAD_Mito__91__m__93__" stoichiometry="1" constant="true"/>
        </listOfReactants>
        <listOfProducts>
          <speciesReference species="m_NADH_Mito__91__m__93__" stoichiometry="1" constant="true"/>
          <speciesReference species="m_OH__45__PYR_Mito__91__m__93__" stoichiometry="1" constant="true"/>
          <speciesReference species="m_PROTON_Mito__91__m__93__" stoichiometry="1" constant="true"/>
        </listOfProducts>
      </reaction>
      <reaction metaid="meta_R_GLYCERATE__45__DEHYDROGENASE__45__RXN_Pero" id="R_GLYCERATE__45__DEHYDROGENASE__45__RXN_Pero" name="GLYCERATE-DEHYDROGENASE-RXN_Pero // hydroxypyruvate reductase // glycerate dehydrogenase // hydroxypyruvate reductase" reversible="false" fast="false" fbc:lowerFluxBound="FB2N0" fbc:upperFluxBound="FB3N1000" sboTerm="SBO:0000176">
        <notes>
          <html:body>
            <html:p>Subsystem: photorespiration I // photorespiration III // photorespiration II</html:p>
            <html:p>KEGG reaction: R01388</html:p>
            <html:p>545703879</html:p>
          </html:body>
        </notes>
        <annotation>
          <rdf:RDF>
            <rdf:Description rdf:about="#meta_R_GLYCERATE__45__DEHYDROGENASE__45__RXN_Pero">
              <bqbiol:isVersionOf>
                <rdf:Bag>
                  <rdf:li rdf:resource="https://identifiers.org/kegg.reaction/R01388"/>
                  <rdf:li rdf:resource="https://identifiers.org/metanetx.reaction/MNXR100325"/>
                </rdf:Bag>
              </bqbiol:isVersionOf>
              <bqbiol:is>
                <rdf:Bag>
                  <rdf:li rdf:resource="https://identifiers.org/kegg.reaction/R01388"/>
                  <rdf:li rdf:resource="https://identifiers.org/ec-code/1.1.1.29"/>
                  <rdf:li rdf:resource="https://identifiers.org/rhea/81641"/>
                  <rdf:li rdf:resource="https://identifiers.org/rhea/81640"/>
                  <rdf:li rdf:resource="https://identifiers.org/brenda/1.1.1.28"/>
                  <rdf:li rdf:resource="https://identifiers.org/ec-code/1.1.1.26"/>
                  <rdf:li rdf:resource="https://identifiers.org/rhea/17908"/>
                  <rdf:li rdf:resource="https://identifiers.org/metanetx.reaction/MNXR100325"/>
                  <rdf:li rdf:resource="https://identifiers.org/seed.reaction/rxn19849"/>
                  <rdf:li rdf:resource="https://identifiers.org/brenda/1.1.1.29"/>
                  <rdf:li rdf:resource="https://identifiers.org/brenda/1.1.1.26"/>
                  <rdf:li rdf:resource="https://identifiers.org/rhea/17905"/>
                  <rdf:li rdf:resource="https://identifiers.org/rhea/17906"/>
                  <rdf:li rdf:resource="https://identifiers.org/seed.reaction/rxn27943"/>
                  <rdf:li rdf:resource="https://identifiers.org/rhea/81642"/>
                  <rdf:li rdf:resource="https://identifiers.org/brenda/1.1.1.27"/>
                  <rdf:li rdf:resource="https://identifiers.org/ec-code/1.1.1.81"/>
                  <rdf:li rdf:resource="https://identifiers.org/rhea/81639"/>
                  <rdf:li rdf:resource="https://identifiers.org/brenda/1.1.1.81"/>
                  <rdf:li rdf:resource="https://identifiers.org/bigg.reaction/HPYRRx"/>
                  <rdf:li rdf:resource="https://identifiers.org/ec-code/1.1.1.387"/>
                  <rdf:li rdf:resource="https://identifiers.org/brenda/1.1.1.387"/>
                  <rdf:li rdf:resource="https://identifiers.org/biocyc/META:GLYCERATE-DEHYDROGENASE-RXN"/>
                  <rdf:li rdf:resource="https://identifiers.org/rhea/17907"/>
                  <rdf:li rdf:resource="https://identifiers.org/bigg.reaction/GLYCDH_1"/>
                  <rdf:li rdf:resource="https://identifiers.org/bigg.reaction/HPYRRx_1"/>
                  <rdf:li rdf:resource="https://identifiers.org/seed.reaction/rxn27900"/>
                  <rdf:li rdf:resource="https://identifiers.org/ec-code/1.1.1.27"/>
                  <rdf:li rdf:resource="https://identifiers.org/ec-code/1.1.1.28"/>
                  <rdf:li rdf:resource="https://identifiers.org/seed.reaction/rxn01011"/>
                  <rdf:li rdf:resource="https://identifiers.org/biocyc/GALDIERIACYC:GLYCERATE-DEHYDROGENASE-RXN"/>
                </rdf:Bag>
              </bqbiol:is>
            </rdf:Description>
          </rdf:RDF>
        </annotation>
        <fbc:geneProductAssociation>
          <fbc:geneProductRef fbc:geneProduct="Gasu_47310"/>
        </fbc:geneProductAssociation>
        <listOfReactants>
          <speciesReference species="m_GLYCERATE_Pero__91__x__93__" stoichiometry="1" constant="true"/>
          <speciesReference species="m_NAD_Pero__91__x__93__" stoichiometry="1" constant="true"/>
        </listOfReactants>
        <listOfProducts>
          <speciesReference species="m_NADH_Pero__91__x__93__" stoichiometry="1" constant="true"/>
          <speciesReference species="m_OH__45__PYR_Pero__91__x__93__" stoichiometry="1" constant="true"/>
          <speciesReference species="m_PROTON_Pero__91__x__93__" stoichiometry="1" constant="true"/>
        </listOfProducts>
      </reaction>
      <reaction metaid="meta_R_GLYCERATE__45__DEHYDROGENASE__45__RXN_Plas" id="R_GLYCERATE__45__DEHYDROGENASE__45__RXN_Plas" name="GLYCERATE-DEHYDROGENASE-RXN_Plas // hydroxypyruvate reductase // glycerate dehydrogenase // hydroxypyruvate reductase" reversible="false" fast="false" fbc:lowerFluxBound="FB2N0" fbc:upperFluxBound="FB3N1000" sboTerm="SBO:0000176">
        <notes>
          <html:body>
            <html:p>Subsystem: photorespiration I // photorespiration III // photorespiration II</html:p>
            <html:p>KEGG reaction: R01388</html:p>
            <html:p>545703879</html:p>
          </html:body>
        </notes>
        <annotation>
          <rdf:RDF>
            <rdf:Description rdf:about="#meta_R_GLYCERATE__45__DEHYDROGENASE__45__RXN_Plas">
              <bqbiol:isVersionOf>
                <rdf:Bag>
                  <rdf:li rdf:resource="https://identifiers.org/kegg.reaction/R01388"/>
                  <rdf:li rdf:resource="https://identifiers.org/metanetx.reaction/MNXR100325"/>
                </rdf:Bag>
              </bqbiol:isVersionOf>
              <bqbiol:is>
                <rdf:Bag>
                  <rdf:li rdf:resource="https://identifiers.org/kegg.reaction/R01388"/>
                  <rdf:li rdf:resource="https://identifiers.org/ec-code/1.1.1.29"/>
                  <rdf:li rdf:resource="https://identifiers.org/rhea/81641"/>
                  <rdf:li rdf:resource="https://identifiers.org/rhea/81640"/>
                  <rdf:li rdf:resource="https://identifiers.org/brenda/1.1.1.28"/>
                  <rdf:li rdf:resource="https://identifiers.org/ec-code/1.1.1.26"/>
                  <rdf:li rdf:resource="https://identifiers.org/rhea/17908"/>
                  <rdf:li rdf:resource="https://identifiers.org/metanetx.reaction/MNXR100325"/>
                  <rdf:li rdf:resource="https://identifiers.org/seed.reaction/rxn19849"/>
                  <rdf:li rdf:resource="https://identifiers.org/brenda/1.1.1.29"/>
                  <rdf:li rdf:resource="https://identifiers.org/brenda/1.1.1.26"/>
                  <rdf:li rdf:resource="https://identifiers.org/rhea/17905"/>
                  <rdf:li rdf:resource="https://identifiers.org/rhea/17906"/>
                  <rdf:li rdf:resource="https://identifiers.org/seed.reaction/rxn27943"/>
                  <rdf:li rdf:resource="https://identifiers.org/rhea/81642"/>
                  <rdf:li rdf:resource="https://identifiers.org/brenda/1.1.1.27"/>
                  <rdf:li rdf:resource="https://identifiers.org/ec-code/1.1.1.81"/>
                  <rdf:li rdf:resource="https://identifiers.org/rhea/81639"/>
                  <rdf:li rdf:resource="https://identifiers.org/brenda/1.1.1.81"/>
                  <rdf:li rdf:resource="https://identifiers.org/bigg.reaction/HPYRRx"/>
                  <rdf:li rdf:resource="https://identifiers.org/ec-code/1.1.1.387"/>
                  <rdf:li rdf:resource="https://identifiers.org/brenda/1.1.1.387"/>
                  <rdf:li rdf:resource="https://identifiers.org/biocyc/META:GLYCERATE-DEHYDROGENASE-RXN"/>
                  <rdf:li rdf:resource="https://identifiers.org/rhea/17907"/>
                  <rdf:li rdf:resource="https://identifiers.org/bigg.reaction/GLYCDH_1"/>
                  <rdf:li rdf:resource="https://identifiers.org/bigg.reaction/HPYRRx_1"/>
                  <rdf:li rdf:resource="https://identifiers.org/seed.reaction/rxn27900"/>
                  <rdf:li rdf:resource="https://identifiers.org/ec-code/1.1.1.27"/>
                  <rdf:li rdf:resource="https://identifiers.org/ec-code/1.1.1.28"/>
                  <rdf:li rdf:resource="https://identifiers.org/seed.reaction/rxn01011"/>
                  <rdf:li rdf:resource="https://identifiers.org/biocyc/GALDIERIACYC:GLYCERATE-DEHYDROGENASE-RXN"/>
                </rdf:Bag>
              </bqbiol:is>
            </rdf:Description>
          </rdf:RDF>
        </annotation>
        <fbc:geneProductAssociation>
          <fbc:geneProductRef fbc:geneProduct="Gasu_47310"/>
        </fbc:geneProductAssociation>
        <listOfReactants>
          <speciesReference species="m_GLYCERATE_Plas__91__p__93__" stoichiometry="1" constant="true"/>
          <speciesReference species="m_NAD_Plas__91__p__93__" stoichiometry="1" constant="true"/>
        </listOfReactants>
        <listOfProducts>
          <speciesReference species="m_NADH_Plas__91__p__93__" stoichiometry="1" constant="true"/>
          <speciesReference species="m_OH__45__PYR_Plas__91__p__93__" stoichiometry="1" constant="true"/>
          <speciesReference species="m_PROTON_Plas__91__p__93__" stoichiometry="1" constant="true"/>
        </listOfProducts>
      </reaction>
      <reaction metaid="meta_R_GLYCERATE_Plas_tx" id="R_GLYCERATE_Plas_tx" name="GLYCERATE_Plas_tx" reversible="true" fast="false" fbc:lowerFluxBound="FB1N1000" fbc:upperFluxBound="FB3N1000" sboTerm="SBO:0000185">
        <listOfReactants>
          <speciesReference species="m_GLYCERATE_Cyto__91__c__93__" stoichiometry="1" constant="true"/>
        </listOfReactants>
        <listOfProducts>
          <speciesReference species="m_GLYCERATE_Plas__91__p__93__" stoichiometry="1" constant="true"/>
        </listOfProducts>
      </reaction>
      <reaction metaid="meta_R_GLYCEROL__45__3P_bm_tx" id="R_GLYCEROL__45__3P_bm_tx" name="GLYCEROL-3P_bm_tx" reversible="false" fast="false" fbc:lowerFluxBound="FB2N0" fbc:upperFluxBound="FB2N0" sboTerm="SBO:0000627">
        <listOfReactants>
          <speciesReference species="m_GLYCEROL__45__3P_Cyto__91__c__93__" stoichiometry="1" constant="true"/>
        </listOfReactants>
      </reaction>
      <reaction metaid="meta_R_GLYCEROL__45__KIN__45__RXN_Cyto" id="R_GLYCEROL__45__KIN__45__RXN_Cyto" name="GLYCEROL-KIN-RXN_Cyto // glycerol kinase // glycerol kinase GlpK // glycerol kinase // glycerol kinase // glycerol kinase" reversible="false" fast="false" fbc:lowerFluxBound="FB2N0" fbc:upperFluxBound="FB3N1000" sboTerm="SBO:0000176">
        <notes>
          <html:body>
            <html:p>Subsystem: glycerol degradation IV // glycerol degradation I</html:p>
            <html:p>KEGG reaction: R00847</html:p>
            <html:p>545701134</html:p>
          </html:body>
        </notes>
        <annotation>
          <rdf:RDF>
            <rdf:Description rdf:about="#meta_R_GLYCEROL__45__KIN__45__RXN_Cyto">
              <bqbiol:isVersionOf>
                <rdf:Bag>
                  <rdf:li rdf:resource="https://identifiers.org/kegg.reaction/R00847"/>
                  <rdf:li rdf:resource="https://identifiers.org/metanetx.reaction/MNXR100348"/>
                </rdf:Bag>
              </bqbiol:isVersionOf>
              <bqbiol:is>
                <rdf:Bag>
                  <rdf:li rdf:resource="https://identifiers.org/kegg.reaction/R00847"/>
                  <rdf:li rdf:resource="https://identifiers.org/ec-code/2.7.1.30"/>
                  <rdf:li rdf:resource="https://identifiers.org/bigg.reaction/GLYK1"/>
                  <rdf:li rdf:resource="https://identifiers.org/bigg.reaction/GLYKg"/>
                  <rdf:li rdf:resource="https://identifiers.org/metanetx.reaction/MNXR100348"/>
                  <rdf:li rdf:resource="https://identifiers.org/seed.reaction/rxn00615"/>
                  <rdf:li rdf:resource="https://identifiers.org/rhea/21647"/>
                  <rdf:li rdf:resource="https://identifiers.org/rhea/21644"/>
                  <rdf:li rdf:resource="https://identifiers.org/biocyc/META:GLYCEROL-KIN-RXN"/>
                  <rdf:li rdf:resource="https://identifiers.org/rhea/21646"/>
                  <rdf:li rdf:resource="https://identifiers.org/bigg.reaction/GLYKm"/>
                  <rdf:li rdf:resource="https://identifiers.org/bigg.reaction/GLYK"/>
                  <rdf:li rdf:resource="https://identifiers.org/brenda/2.7.1.30"/>
                  <rdf:li rdf:resource="https://identifiers.org/rhea/21645"/>
                  <rdf:li rdf:resource="https://identifiers.org/biocyc/GALDIERIACYC:GLYCEROL-KIN-RXN"/>
                </rdf:Bag>
              </bqbiol:is>
            </rdf:Description>
          </rdf:RDF>
        </annotation>
        <fbc:geneProductAssociation>
          <fbc:or>
            <fbc:geneProductRef fbc:geneProduct="Gasu_03170"/>
            <fbc:geneProductRef fbc:geneProduct="Gasu_60010"/>
          </fbc:or>
        </fbc:geneProductAssociation>
        <listOfReactants>
          <speciesReference species="m_ATP_Cyto__91__c__93__" stoichiometry="1" constant="true"/>
          <speciesReference species="m_GLYCEROL_Cyto__91__c__93__" stoichiometry="1" constant="true"/>
        </listOfReactants>
        <listOfProducts>
          <speciesReference species="m_ADP_Cyto__91__c__93__" stoichiometry="1" constant="true"/>
          <speciesReference species="m_GLYCEROL__45__3P_Cyto__91__c__93__" stoichiometry="1" constant="true"/>
          <speciesReference species="m_PROTON_Cyto__91__c__93__" stoichiometry="1" constant="true"/>
        </listOfProducts>
      </reaction>
      <reaction metaid="meta_R_GLYCEROL_Cyto_tx" id="R_GLYCEROL_Cyto_tx" name="GLYCEROL_Cyto_tx" reversible="true" fast="false" fbc:lowerFluxBound="FB2N0" fbc:upperFluxBound="FB2N0" sboTerm="SBO:0000627">
        <listOfReactants>
          <speciesReference species="m_GLYCEROL_Cyto__91__c__93__" stoichiometry="1" constant="true"/>
        </listOfReactants>
      </reaction>
      <reaction metaid="meta_R_GLYCINE__45____45__TRNA__45__LIGASE__45__RXN_Mito" id="R_GLYCINE__45____45__TRNA__45__LIGASE__45__RXN_Mito" name="GLYCINE--TRNA-LIGASE-RXN_Mito // glycine&amp;mdash;tRNA ligase" reversible="false" fast="false" fbc:lowerFluxBound="FB2N0" fbc:upperFluxBound="FB3N1000" sboTerm="SBO:0000176">
        <notes>
          <html:body>
            <html:p>Subsystem: tRNA charging</html:p>
            <html:p>KEGG reaction: R03654</html:p>
            <html:p>545711791</html:p>
            <html:p>545710211</html:p>
          </html:body>
        </notes>
        <annotation>
          <rdf:RDF>
            <rdf:Description rdf:about="#meta_R_GLYCINE__45____45__TRNA__45__LIGASE__45__RXN_Mito">
              <bqbiol:isVersionOf>
                <rdf:Bag>
                  <rdf:li rdf:resource="https://identifiers.org/kegg.reaction/R03654"/>
                  <rdf:li rdf:resource="https://identifiers.org/metanetx.reaction/MNXR145097"/>
                </rdf:Bag>
              </bqbiol:isVersionOf>
              <bqbiol:is>
                <rdf:Bag>
                  <rdf:li rdf:resource="https://identifiers.org/kegg.reaction/R03654"/>
                  <rdf:li rdf:resource="https://identifiers.org/ec-code/6.1.1.14"/>
                  <rdf:li rdf:resource="https://identifiers.org/biocyc/GALDIERIACYC:GLYCINE--TRNA-LIGASE-RXN"/>
                  <rdf:li rdf:resource="https://identifiers.org/brenda/6.1.1.14"/>
                <rdf:li rdf:resource="https://identifiers.org/biocyc/META:GLYCINE--TRNA-LIGASE-RXN"/></rdf:Bag>
              </bqbiol:is>
            </rdf:Description>
          </rdf:RDF>
        </annotation>
        <fbc:geneProductAssociation>
          <fbc:or>
            <fbc:geneProductRef fbc:geneProduct="Gasu_10610"/>
            <fbc:geneProductRef fbc:geneProduct="Gasu_19070"/>
          </fbc:or>
        </fbc:geneProductAssociation>
        <listOfReactants>
          <speciesReference species="m_ATP_Mito__91__m__93__" stoichiometry="1" constant="true"/>
          <speciesReference species="m_GLY__45__tRNAs_Mito__91__m__93__" stoichiometry="1" constant="true"/>
          <speciesReference species="m_GLY_Mito__91__m__93__" stoichiometry="1" constant="true"/>
        </listOfReactants>
        <listOfProducts>
          <speciesReference species="m_AMP_Mito__91__m__93__" stoichiometry="1" constant="true"/>
          <speciesReference species="m_Charged__45__GLY__45__tRNAs_Mito__91__m__93__" stoichiometry="1" constant="true"/>
          <speciesReference species="m_PPI_Mito__91__m__93__" stoichiometry="1" constant="true"/>
        </listOfProducts>
      </reaction>
      <reaction metaid="meta_R_GLYCOLALD__45__DEHYDROG__45__RXN_Cyto" id="R_GLYCOLALD__45__DEHYDROG__45__RXN_Cyto" name="GLYCOLALD-DEHYDROG-RXN_Cyto // glycolaldehyde dehydrogenase" reversible="false" fast="false" fbc:lowerFluxBound="FB2N0" fbc:upperFluxBound="FB3N1000" sboTerm="SBO:0000176">
        <notes>
          <html:body>
            <html:p>Subsystem: ethylene glycol degradation // D-arabinose degradation II</html:p>
            <html:p>KEGG reaction: R01333</html:p>
          </html:body>
        </notes>
        <annotation>
          <rdf:RDF>
            <rdf:Description rdf:about="#meta_R_GLYCOLALD__45__DEHYDROG__45__RXN_Cyto">
              <bqbiol:isVersionOf>
                <rdf:Bag>
                  <rdf:li rdf:resource="https://identifiers.org/kegg.reaction/R01333"/>
                  <rdf:li rdf:resource="https://identifiers.org/metanetx.reaction/MNXR100060"/>
                </rdf:Bag>
              </bqbiol:isVersionOf>
              <bqbiol:is>
                <rdf:Bag>
                  <rdf:li rdf:resource="https://identifiers.org/kegg.reaction/R01333"/>
                  <rdf:li rdf:resource="https://identifiers.org/ec-code/1.2.1.5"/>
                  <rdf:li rdf:resource="https://identifiers.org/brenda/1.2.1.3"/>
                  <rdf:li rdf:resource="https://identifiers.org/ec-code/1.2.1.69"/>
                  <rdf:li rdf:resource="https://identifiers.org/rhea/20002"/>
                  <rdf:li rdf:resource="https://identifiers.org/brenda/1.2.1.4"/>
                  <rdf:li rdf:resource="https://identifiers.org/metanetx.reaction/MNXR100060"/>
                  <rdf:li rdf:resource="https://identifiers.org/rhea/20004"/>
                  <rdf:li rdf:resource="https://identifiers.org/ec-code/1.2.1.19"/>
                  <rdf:li rdf:resource="https://identifiers.org/ec-code/1.2.1.3"/>
                  <rdf:li rdf:resource="https://identifiers.org/rhea/20001"/>
                  <rdf:li rdf:resource="https://identifiers.org/brenda/1.2.1.19"/>
                  <rdf:li rdf:resource="https://identifiers.org/ec-code/1.2.1.4"/>
                  <rdf:li rdf:resource="https://identifiers.org/biocyc/META:GLYCOLALD-DEHYDROG-RXN"/>
                  <rdf:li rdf:resource="https://identifiers.org/brenda/1.2.1.21"/>
                  <rdf:li rdf:resource="https://identifiers.org/bigg.reaction/GCALDD"/>
                  <rdf:li rdf:resource="https://identifiers.org/bigg.reaction/GCALDDm"/>
                  <rdf:li rdf:resource="https://identifiers.org/rhea/20003"/>
                  <rdf:li rdf:resource="https://identifiers.org/seed.reaction/rxn31785"/>
                  <rdf:li rdf:resource="https://identifiers.org/seed.reaction/rxn00979"/>
                  <rdf:li rdf:resource="https://identifiers.org/ec-code/1.2.1.21"/>
                  <rdf:li rdf:resource="https://identifiers.org/brenda/1.2.1.69"/>
                  <rdf:li rdf:resource="https://identifiers.org/brenda/1.2.1.5"/>
                </rdf:Bag>
              </bqbiol:is>
            </rdf:Description>
          </rdf:RDF>
        </annotation>
        <listOfReactants>
          <speciesReference species="m_GLYCOLALDEHYDE_Cyto__91__c__93__" stoichiometry="1" constant="true"/>
          <speciesReference species="m_NAD_Cyto__91__c__93__" stoichiometry="1" constant="true"/>
          <speciesReference species="m_WATER_Cyto__91__c__93__" stoichiometry="1" constant="true"/>
        </listOfReactants>
        <listOfProducts>
          <speciesReference species="m_GLYCOLLATE_Cyto__91__c__93__" stoichiometry="1" constant="true"/>
          <speciesReference species="m_NADH_Cyto__91__c__93__" stoichiometry="1" constant="true"/>
          <speciesReference species="m_PROTON_Cyto__91__c__93__" stoichiometry="2" constant="true"/>
        </listOfProducts>
      </reaction>
      <reaction metaid="meta_R_GLYCOLATE__45__REDUCTASE__45__RXN_Cyto" id="R_GLYCOLATE__45__REDUCTASE__45__RXN_Cyto" name="GLYCOLATE-REDUCTASE-RXN_Cyto // glyoxylate reductase // glycolate dehydrogenase // glyoxylate reductase // glyoxylate reductase" reversible="false" fast="false" fbc:lowerFluxBound="FB2N0" fbc:upperFluxBound="FB3N1000" sboTerm="SBO:0000176">
        <notes>
          <html:body>
            <html:p>Subsystem: L-arabinose degradation IV // D-xylose degradation IV</html:p>
            <html:p>KEGG reaction: R00717</html:p>
            <html:p>545703879</html:p>
          </html:body>
        </notes>
        <annotation>
          <rdf:RDF>
            <rdf:Description rdf:about="#meta_R_GLYCOLATE__45__REDUCTASE__45__RXN_Cyto">
              <bqbiol:isVersionOf>
                <rdf:Bag>
                  <rdf:li rdf:resource="https://identifiers.org/kegg.reaction/R00717"/>
                  <rdf:li rdf:resource="https://identifiers.org/metanetx.reaction/MNXR100331"/>
                </rdf:Bag>
              </bqbiol:isVersionOf>
              <bqbiol:is>
                <rdf:Bag>
                  <rdf:li rdf:resource="https://identifiers.org/kegg.reaction/R00717"/>
                  <rdf:li rdf:resource="https://identifiers.org/ec-code/1.1.1.26"/>
                  <rdf:li rdf:resource="https://identifiers.org/brenda/1.1.1.28"/>
                  <rdf:li rdf:resource="https://identifiers.org/brenda/1.1.1.8"/>
                  <rdf:li rdf:resource="https://identifiers.org/brenda/1.1.1.29"/>
                  <rdf:li rdf:resource="https://identifiers.org/rhea/18231"/>
                  <rdf:li rdf:resource="https://identifiers.org/seed.reaction/rxn00512"/>
                  <rdf:li rdf:resource="https://identifiers.org/seed.reaction/rxn31400"/>
                  <rdf:li rdf:resource="https://identifiers.org/bigg.reaction/GLYCLTD_m"/>
                  <rdf:li rdf:resource="https://identifiers.org/brenda/1.1.1.26"/>
                  <rdf:li rdf:resource="https://identifiers.org/ec-code/1.1.1.29"/>
                  <rdf:li rdf:resource="https://identifiers.org/ec-code/1.1.99.14"/>
                  <rdf:li rdf:resource="https://identifiers.org/brenda/1.1.99.14"/>
                  <rdf:li rdf:resource="https://identifiers.org/rhea/18232"/>
                  <rdf:li rdf:resource="https://identifiers.org/seed.reaction/rxn34300"/>
                  <rdf:li rdf:resource="https://identifiers.org/ec-code/1.1.1.79"/>
                  <rdf:li rdf:resource="https://identifiers.org/rhea/18229"/>
                  <rdf:li rdf:resource="https://identifiers.org/ec-code/1.1.1.8"/>
                  <rdf:li rdf:resource="https://identifiers.org/ec-code/1.1.1.81"/>
                  <rdf:li rdf:resource="https://identifiers.org/brenda/1.1.1.81"/>
                  <rdf:li rdf:resource="https://identifiers.org/brenda/1.1.1.79"/>
                  <rdf:li rdf:resource="https://identifiers.org/biocyc/META:GLYCOLATE-REDUCTASE-RXN"/>
                  <rdf:li rdf:resource="https://identifiers.org/rhea/18230"/>
                  <rdf:li rdf:resource="https://identifiers.org/bigg.reaction/GLYCLTDx"/>
                  <rdf:li rdf:resource="https://identifiers.org/ec-code/1.1.1.28"/>
                  <rdf:li rdf:resource="https://identifiers.org/metanetx.reaction/MNXR100331"/>
                  <rdf:li rdf:resource="https://identifiers.org/biocyc/GALDIERIACYC:GLYCOLATE-REDUCTASE-RXN"/>
                </rdf:Bag>
              </bqbiol:is>
            </rdf:Description>
          </rdf:RDF>
        </annotation>
        <fbc:geneProductAssociation>
          <fbc:geneProductRef fbc:geneProduct="Gasu_47310"/>
        </fbc:geneProductAssociation>
        <listOfReactants>
          <speciesReference species="m_GLYCOLLATE_Cyto__91__c__93__" stoichiometry="1" constant="true"/>
          <speciesReference species="m_NAD_Cyto__91__c__93__" stoichiometry="1" constant="true"/>
        </listOfReactants>
        <listOfProducts>
          <speciesReference species="m_GLYOX_Cyto__91__c__93__" stoichiometry="1" constant="true"/>
          <speciesReference species="m_NADH_Cyto__91__c__93__" stoichiometry="1" constant="true"/>
          <speciesReference species="m_PROTON_Cyto__91__c__93__" stoichiometry="1" constant="true"/>
        </listOfProducts>
      </reaction>
      <reaction metaid="meta_R_GLYCOLATEDEHYDRO__45__RXN_Mito" id="R_GLYCOLATEDEHYDRO__45__RXN_Mito" name="GLYCOLATEDEHYDRO-RXN_Mito // glycolate dehydrogenase" reversible="false" fast="false" fbc:lowerFluxBound="FB2N0" fbc:upperFluxBound="FB3N1000" sboTerm="SBO:0000176">
        <notes>
          <html:body>
            <html:p>KEGG reaction: R00476</html:p>
          </html:body>
        </notes>
        <annotation>
          <rdf:RDF>
            <rdf:Description rdf:about="#meta_R_GLYCOLATEDEHYDRO__45__RXN_Mito">
              <bqbiol:isVersionOf>
                <rdf:Bag>
                  <rdf:li rdf:resource="https://identifiers.org/kegg.reaction/R00476"/>
                  <rdf:li rdf:resource="https://identifiers.org/metanetx.reaction/MNXR189092"/>
                </rdf:Bag>
              </bqbiol:isVersionOf>
              <bqbiol:is>
                <rdf:Bag>
                  <rdf:li rdf:resource="https://identifiers.org/kegg.reaction/R00476"/>
                <rdf:li rdf:resource="https://identifiers.org/biocyc/META:GLYCOLATEDEHYDRO-RXN"/></rdf:Bag>
              </bqbiol:is>
            </rdf:Description>
          </rdf:RDF>
        </annotation>
        <listOfReactants>
          <speciesReference species="m_Acceptor_Mito__91__m__93__" stoichiometry="1" constant="true"/>
          <speciesReference species="m_GLYCOLLATE_Mito__91__m__93__" stoichiometry="1" constant="true"/>
        </listOfReactants>
        <listOfProducts>
          <speciesReference species="m_Donor__45__H2_Mito__91__m__93__" stoichiometry="1" constant="true"/>
          <speciesReference species="m_GLYOX_Mito__91__m__93__" stoichiometry="1" constant="true"/>
        </listOfProducts>
      </reaction>
      <reaction metaid="meta_R_GLYCOLLATE_Pero_tx" id="R_GLYCOLLATE_Pero_tx" name="GLYCOLLATE_Pero_tx" reversible="true" fast="false" fbc:lowerFluxBound="FB1N1000" fbc:upperFluxBound="FB3N1000" sboTerm="SBO:0000185">
        <listOfReactants>
          <speciesReference species="m_GLYCOLLATE_Cyto__91__c__93__" stoichiometry="1" constant="true"/>
        </listOfReactants>
        <listOfProducts>
          <speciesReference species="m_GLYCOLLATE_Pero__91__x__93__" stoichiometry="1" constant="true"/>
        </listOfProducts>
      </reaction>
      <reaction metaid="meta_R_GLYCOLLATE_Plas_tx" id="R_GLYCOLLATE_Plas_tx" name="GLYCOLLATE_Plas_tx" reversible="true" fast="false" fbc:lowerFluxBound="FB1N1000" fbc:upperFluxBound="FB3N1000" sboTerm="SBO:0000185">
        <listOfReactants>
          <speciesReference species="m_GLYCOLLATE_Cyto__91__c__93__" stoichiometry="1" constant="true"/>
        </listOfReactants>
        <listOfProducts>
          <speciesReference species="m_GLYCOLLATE_Plas__91__p__93__" stoichiometry="1" constant="true"/>
        </listOfProducts>
      </reaction>
      <reaction metaid="meta_R_GLYOHMETRANS__45__RXN_Cyto" id="R_GLYOHMETRANS__45__RXN_Cyto" name="GLYOHMETRANS-RXN_Cyto // 5,10-methylenetetrahydrofolate:glycine hydroxymethyltransferase // serine hydroxymethyltransferase // serine hydroxymethyltransferase // serine hydroxymethyltransferase // serine hydroxymethyltransferase // serine hydroxymethyltransferase // serine hydroxymethyltransferase // serine hydroxymethyltransferase // serine hydroxymethyltransferase // serine hydroxymethyltransferase // serine hydroxymethyltransferase // 5,10-methylenetetrahydrofolate:glycine hydroxymethyltransferase // serine hydroxymethyltransferase // glycine hydroxymethyltransferase // serine hydroxymethyltransferase" reversible="true" fast="false" fbc:lowerFluxBound="FB1N1000" fbc:upperFluxBound="FB3N1000" sboTerm="SBO:0000176">
        <notes>
          <html:body>
            <html:p>Subsystem: glycine biosynthesis I // folate polyglutamylation</html:p>
            <html:p>KEGG reaction: R00945</html:p>
            <html:p>545709376</html:p>
            <html:p>545708398</html:p>
            <html:p>545704292</html:p>
          </html:body>
        </notes>
        <annotation>
          <rdf:RDF>
            <rdf:Description rdf:about="#meta_R_GLYOHMETRANS__45__RXN_Cyto">
              <bqbiol:isVersionOf>
                <rdf:Bag>
                  <rdf:li rdf:resource="https://identifiers.org/kegg.reaction/R00945"/>
                  <rdf:li rdf:resource="https://identifiers.org/metanetx.reaction/MNXR188117"/>
                </rdf:Bag>
              </bqbiol:isVersionOf>
              <bqbiol:is>
                <rdf:Bag>
                  <rdf:li rdf:resource="https://identifiers.org/kegg.reaction/R00945"/>
                  <rdf:li rdf:resource="https://identifiers.org/ec-code/2.1.2.1"/>
                  <rdf:li rdf:resource="https://identifiers.org/biocyc/GALDIERIACYC:GLYOHMETRANS-RXN"/>
                  <rdf:li rdf:resource="https://identifiers.org/brenda/2.1.2.1"/>
                <rdf:li rdf:resource="https://identifiers.org/bigg.reaction/GHMT2r"/><rdf:li rdf:resource="https://identifiers.org/bigg.reaction/GHMT2rc"/><rdf:li rdf:resource="https://identifiers.org/bigg.reaction/GHMT2rm"/><rdf:li rdf:resource="https://identifiers.org/rhea/15481"/><rdf:li rdf:resource="https://identifiers.org/rhea/15482"/><rdf:li rdf:resource="https://identifiers.org/rhea/15483"/><rdf:li rdf:resource="https://identifiers.org/rhea/15484"/><rdf:li rdf:resource="https://identifiers.org/seed.reaction/rxn00692"/><rdf:li rdf:resource="https://identifiers.org/seed.reaction/rxn19870"/><rdf:li rdf:resource="https://identifiers.org/seed.reaction/rxn27914"/><rdf:li rdf:resource="https://identifiers.org/seed.reaction/rxn30686"/><rdf:li rdf:resource="https://identifiers.org/seed.reaction/rxn33977"/><rdf:li rdf:resource="https://identifiers.org/seed.reaction/rxn38130"/><rdf:li rdf:resource="https://identifiers.org/biocyc/META:GLYOHMETRANS-RXN"/></rdf:Bag>
              </bqbiol:is>
            </rdf:Description>
          </rdf:RDF>
        </annotation>
        <fbc:geneProductAssociation>
          <fbc:or>
            <fbc:geneProductRef fbc:geneProduct="Gasu_21520"/>
            <fbc:geneProductRef fbc:geneProduct="Gasu_25800"/>
            <fbc:geneProductRef fbc:geneProduct="Gasu_44560"/>
          </fbc:or>
        </fbc:geneProductAssociation>
        <listOfReactants>
          <speciesReference species="m_SER_Cyto__91__c__93__" stoichiometry="1" constant="true"/>
          <speciesReference species="m_THF_Cyto__91__c__93__" stoichiometry="1" constant="true"/>
        </listOfReactants>
        <listOfProducts>
          <speciesReference species="m_GLY_Cyto__91__c__93__" stoichiometry="1" constant="true"/>
          <speciesReference species="m_METHYLENE__45__THF__45__GLU__45__N_Cyto__91__c__93__" stoichiometry="1" constant="true"/>
          <speciesReference species="m_WATER_Cyto__91__c__93__" stoichiometry="1" constant="true"/>
        </listOfProducts>
      </reaction>
      <reaction metaid="meta_R_GLYOHMETRANS__45__RXN_Mito" id="R_GLYOHMETRANS__45__RXN_Mito" name="GLYOHMETRANS-RXN_Mito // 5,10-methylenetetrahydrofolate:glycine hydroxymethyltransferase // serine hydroxymethyltransferase // serine hydroxymethyltransferase // serine hydroxymethyltransferase // serine hydroxymethyltransferase // serine hydroxymethyltransferase // serine hydroxymethyltransferase // serine hydroxymethyltransferase // serine hydroxymethyltransferase // serine hydroxymethyltransferase // serine hydroxymethyltransferase // 5,10-methylenetetrahydrofolate:glycine hydroxymethyltransferase // serine hydroxymethyltransferase // glycine hydroxymethyltransferase // serine hydroxymethyltransferase" reversible="true" fast="false" fbc:lowerFluxBound="FB1N1000" fbc:upperFluxBound="FB3N1000" sboTerm="SBO:0000176">
        <notes>
          <html:body>
            <html:p>Subsystem: glycine biosynthesis I // folate polyglutamylation</html:p>
            <html:p>KEGG reaction: R00945</html:p>
            <html:p>545709376</html:p>
            <html:p>545708398</html:p>
            <html:p>545704292</html:p>
          </html:body>
        </notes>
        <annotation>
          <rdf:RDF>
            <rdf:Description rdf:about="#meta_R_GLYOHMETRANS__45__RXN_Mito">
              <bqbiol:isVersionOf>
                <rdf:Bag>
                  <rdf:li rdf:resource="https://identifiers.org/kegg.reaction/R00945"/>
                  <rdf:li rdf:resource="https://identifiers.org/metanetx.reaction/MNXR188117"/>
                </rdf:Bag>
              </bqbiol:isVersionOf>
              <bqbiol:is>
                <rdf:Bag>
                  <rdf:li rdf:resource="https://identifiers.org/kegg.reaction/R00945"/>
                  <rdf:li rdf:resource="https://identifiers.org/ec-code/2.1.2.1"/>
                  <rdf:li rdf:resource="https://identifiers.org/biocyc/GALDIERIACYC:GLYOHMETRANS-RXN"/>
                  <rdf:li rdf:resource="https://identifiers.org/brenda/2.1.2.1"/>
                <rdf:li rdf:resource="https://identifiers.org/bigg.reaction/GHMT2r"/><rdf:li rdf:resource="https://identifiers.org/bigg.reaction/GHMT2rc"/><rdf:li rdf:resource="https://identifiers.org/bigg.reaction/GHMT2rm"/><rdf:li rdf:resource="https://identifiers.org/rhea/15481"/><rdf:li rdf:resource="https://identifiers.org/rhea/15482"/><rdf:li rdf:resource="https://identifiers.org/rhea/15483"/><rdf:li rdf:resource="https://identifiers.org/rhea/15484"/><rdf:li rdf:resource="https://identifiers.org/seed.reaction/rxn00692"/><rdf:li rdf:resource="https://identifiers.org/seed.reaction/rxn19870"/><rdf:li rdf:resource="https://identifiers.org/seed.reaction/rxn27914"/><rdf:li rdf:resource="https://identifiers.org/seed.reaction/rxn30686"/><rdf:li rdf:resource="https://identifiers.org/seed.reaction/rxn33977"/><rdf:li rdf:resource="https://identifiers.org/seed.reaction/rxn38130"/><rdf:li rdf:resource="https://identifiers.org/biocyc/META:GLYOHMETRANS-RXN"/></rdf:Bag>
              </bqbiol:is>
            </rdf:Description>
          </rdf:RDF>
        </annotation>
        <fbc:geneProductAssociation>
          <fbc:or>
            <fbc:geneProductRef fbc:geneProduct="Gasu_21520"/>
            <fbc:geneProductRef fbc:geneProduct="Gasu_25800"/>
            <fbc:geneProductRef fbc:geneProduct="Gasu_44560"/>
          </fbc:or>
        </fbc:geneProductAssociation>
        <listOfReactants>
          <speciesReference species="m_SER_Mito__91__m__93__" stoichiometry="1" constant="true"/>
          <speciesReference species="m_THF_Mito__91__m__93__" stoichiometry="1" constant="true"/>
        </listOfReactants>
        <listOfProducts>
          <speciesReference species="m_GLY_Mito__91__m__93__" stoichiometry="1" constant="true"/>
          <speciesReference species="m_METHYLENE__45__THF__45__GLU__45__N_Mito__91__m__93__" stoichiometry="1" constant="true"/>
          <speciesReference species="m_WATER_Mito__91__m__93__" stoichiometry="1" constant="true"/>
        </listOfProducts>
      </reaction>
      <reaction metaid="meta_R_GLYOHMETRANS__45__RXN_Plas" id="R_GLYOHMETRANS__45__RXN_Plas" name="GLYOHMETRANS-RXN_Plas // 5,10-methylenetetrahydrofolate:glycine hydroxymethyltransferase // serine hydroxymethyltransferase // serine hydroxymethyltransferase // serine hydroxymethyltransferase // serine hydroxymethyltransferase // serine hydroxymethyltransferase // serine hydroxymethyltransferase // serine hydroxymethyltransferase // serine hydroxymethyltransferase // serine hydroxymethyltransferase // serine hydroxymethyltransferase // 5,10-methylenetetrahydrofolate:glycine hydroxymethyltransferase // serine hydroxymethyltransferase // glycine hydroxymethyltransferase // serine hydroxymethyltransferase" reversible="true" fast="false" fbc:lowerFluxBound="FB1N1000" fbc:upperFluxBound="FB3N1000" sboTerm="SBO:0000176">
        <notes>
          <html:body>
            <html:p>Subsystem: glycine biosynthesis I // folate polyglutamylation</html:p>
            <html:p>KEGG reaction: R00945</html:p>
            <html:p>545709376</html:p>
            <html:p>545708398</html:p>
            <html:p>545704292</html:p>
          </html:body>
        </notes>
        <annotation>
          <rdf:RDF>
            <rdf:Description rdf:about="#meta_R_GLYOHMETRANS__45__RXN_Plas">
              <bqbiol:isVersionOf>
                <rdf:Bag>
                  <rdf:li rdf:resource="https://identifiers.org/kegg.reaction/R00945"/>
                  <rdf:li rdf:resource="https://identifiers.org/metanetx.reaction/MNXR188117"/>
                </rdf:Bag>
              </bqbiol:isVersionOf>
              <bqbiol:is>
                <rdf:Bag>
                  <rdf:li rdf:resource="https://identifiers.org/kegg.reaction/R00945"/>
                  <rdf:li rdf:resource="https://identifiers.org/ec-code/2.1.2.1"/>
                  <rdf:li rdf:resource="https://identifiers.org/biocyc/GALDIERIACYC:GLYOHMETRANS-RXN"/>
                  <rdf:li rdf:resource="https://identifiers.org/brenda/2.1.2.1"/>
                <rdf:li rdf:resource="https://identifiers.org/bigg.reaction/GHMT2r"/><rdf:li rdf:resource="https://identifiers.org/bigg.reaction/GHMT2rc"/><rdf:li rdf:resource="https://identifiers.org/bigg.reaction/GHMT2rm"/><rdf:li rdf:resource="https://identifiers.org/rhea/15481"/><rdf:li rdf:resource="https://identifiers.org/rhea/15482"/><rdf:li rdf:resource="https://identifiers.org/rhea/15483"/><rdf:li rdf:resource="https://identifiers.org/rhea/15484"/><rdf:li rdf:resource="https://identifiers.org/seed.reaction/rxn00692"/><rdf:li rdf:resource="https://identifiers.org/seed.reaction/rxn19870"/><rdf:li rdf:resource="https://identifiers.org/seed.reaction/rxn27914"/><rdf:li rdf:resource="https://identifiers.org/seed.reaction/rxn30686"/><rdf:li rdf:resource="https://identifiers.org/seed.reaction/rxn33977"/><rdf:li rdf:resource="https://identifiers.org/seed.reaction/rxn38130"/><rdf:li rdf:resource="https://identifiers.org/biocyc/META:GLYOHMETRANS-RXN"/></rdf:Bag>
              </bqbiol:is>
            </rdf:Description>
          </rdf:RDF>
        </annotation>
        <fbc:geneProductAssociation>
          <fbc:or>
            <fbc:geneProductRef fbc:geneProduct="Gasu_21520"/>
            <fbc:geneProductRef fbc:geneProduct="Gasu_25800"/>
            <fbc:geneProductRef fbc:geneProduct="Gasu_44560"/>
          </fbc:or>
        </fbc:geneProductAssociation>
        <listOfReactants>
          <speciesReference species="m_SER_Plas__91__p__93__" stoichiometry="1" constant="true"/>
          <speciesReference species="m_THF_Plas__91__p__93__" stoichiometry="1" constant="true"/>
        </listOfReactants>
        <listOfProducts>
          <speciesReference species="m_GLY_Plas__91__p__93__" stoichiometry="1" constant="true"/>
          <speciesReference species="m_METHYLENE__45__THF__45__GLU__45__N_Plas__91__p__93__" stoichiometry="1" constant="true"/>
          <speciesReference species="m_WATER_Plas__91__p__93__" stoichiometry="1" constant="true"/>
        </listOfProducts>
      </reaction>
      <reaction metaid="meta_R_GLYOXI__45__RXN_Cyto" id="R_GLYOXI__45__RXN_Cyto" name="GLYOXI-RXN_Cyto // lactoylglutathione lyase // glyoxalase I // glyoxalase I // glyoxalase I" reversible="true" fast="false" fbc:lowerFluxBound="FB1N1000" fbc:upperFluxBound="FB3N1000" sboTerm="SBO:0000176">
        <notes>
          <html:body>
            <html:p>Subsystem: methylglyoxal degradation I // methylglyoxal degradation VIII</html:p>
            <html:p>KEGG reaction: R02530</html:p>
            <html:p>545703167</html:p>
            <html:p>545704605</html:p>
          </html:body>
        </notes>
        <annotation>
          <rdf:RDF>
            <rdf:Description rdf:about="#meta_R_GLYOXI__45__RXN_Cyto">
              <bqbiol:isVersionOf>
                <rdf:Bag>
                  <rdf:li rdf:resource="https://identifiers.org/kegg.reaction/R02530"/>
                  <rdf:li rdf:resource="https://identifiers.org/metanetx.reaction/MNXR100355"/>
                </rdf:Bag>
              </bqbiol:isVersionOf>
              <bqbiol:is>
                <rdf:Bag>
                  <rdf:li rdf:resource="https://identifiers.org/kegg.reaction/R02530"/>
                  <rdf:li rdf:resource="https://identifiers.org/ec-code/4.4.1.5"/>
                  <rdf:li rdf:resource="https://identifiers.org/bigg.reaction/GLYOX_1"/>
                  <rdf:li rdf:resource="https://identifiers.org/seed.reaction/rxn38131"/>
                  <rdf:li rdf:resource="https://identifiers.org/seed.reaction/rxn38132"/>
                  <rdf:li rdf:resource="https://identifiers.org/brenda/4.4.1.5"/>
                  <rdf:li rdf:resource="https://identifiers.org/metanetx.reaction/MNXR100355"/>
                  <rdf:li rdf:resource="https://identifiers.org/bigg.reaction/GLYCS_I"/>
                  <rdf:li rdf:resource="https://identifiers.org/biocyc/META:GLYOXI-RXN"/>
                  <rdf:li rdf:resource="https://identifiers.org/rhea/19072"/>
                  <rdf:li rdf:resource="https://identifiers.org/rhea/19071"/>
                  <rdf:li rdf:resource="https://identifiers.org/bigg.reaction/LGTHLc"/>
                  <rdf:li rdf:resource="https://identifiers.org/bigg.reaction/LGTHL"/>
                  <rdf:li rdf:resource="https://identifiers.org/seed.reaction/rxn01834"/>
                  <rdf:li rdf:resource="https://identifiers.org/seed.reaction/rxn33394"/>
                  <rdf:li rdf:resource="https://identifiers.org/rhea/19070"/>
                  <rdf:li rdf:resource="https://identifiers.org/rhea/19069"/>
                  <rdf:li rdf:resource="https://identifiers.org/biocyc/GALDIERIACYC:GLYOXI-RXN"/>
                </rdf:Bag>
              </bqbiol:is>
            </rdf:Description>
          </rdf:RDF>
        </annotation>
        <fbc:geneProductAssociation>
          <fbc:or>
            <fbc:geneProductRef fbc:geneProduct="Gasu_09680"/>
            <fbc:geneProductRef fbc:geneProduct="Gasu_49880"/>
            <fbc:geneProductRef fbc:geneProduct="Gasu_44380"/>
          </fbc:or>
        </fbc:geneProductAssociation>
        <listOfReactants>
          <speciesReference species="m_S__45__LACTOYL__45__GLUTATHIONE_Cyto__91__c__93__" stoichiometry="1" constant="true"/>
        </listOfReactants>
        <listOfProducts>
          <speciesReference species="m_GLUTATHIONE_Cyto__91__c__93__" stoichiometry="1" constant="true"/>
          <speciesReference species="m_METHYL__45__GLYOXAL_Cyto__91__c__93__" stoichiometry="1" constant="true"/>
        </listOfProducts>
      </reaction>
      <reaction metaid="meta_R_GLYOXII__45__RXN_Cyto" id="R_GLYOXII__45__RXN_Cyto" name="GLYOXII-RXN_Cyto // hydroxyacylglutathione hydrolase // &lt;i&gt;S&lt;/i&gt;-lactoylglutathione hydrolase // hydroxyacylglutathione hydrolase // glyoxylase-II // glyoxalase II (cytoplasmic)" reversible="false" fast="false" fbc:lowerFluxBound="FB2N0" fbc:upperFluxBound="FB3N1000" sboTerm="SBO:0000176">
        <notes>
          <html:body>
            <html:p>Subsystem: methylglyoxal degradation I // methylglyoxal degradation VIII</html:p>
            <html:p>KEGG reaction: R01736</html:p>
            <html:p>545709448</html:p>
            <html:p>545701493</html:p>
          </html:body>
        </notes>
        <annotation>
          <rdf:RDF>
            <rdf:Description rdf:about="#meta_R_GLYOXII__45__RXN_Cyto">
              <bqbiol:isVersionOf>
                <rdf:Bag>
                  <rdf:li rdf:resource="https://identifiers.org/kegg.reaction/R01736"/>
                  <rdf:li rdf:resource="https://identifiers.org/metanetx.reaction/MNXR100353"/>
                </rdf:Bag>
              </bqbiol:isVersionOf>
              <bqbiol:is>
                <rdf:Bag>
                  <rdf:li rdf:resource="https://identifiers.org/kegg.reaction/R01736"/>
                  <rdf:li rdf:resource="https://identifiers.org/ec-code/3.1.2.6"/>
                  <rdf:li rdf:resource="https://identifiers.org/rhea/25245"/>
                  <rdf:li rdf:resource="https://identifiers.org/brenda/3.1.2.6"/>
                  <rdf:li rdf:resource="https://identifiers.org/seed.reaction/rxn33079"/>
                  <rdf:li rdf:resource="https://identifiers.org/metanetx.reaction/MNXR100353"/>
                  <rdf:li rdf:resource="https://identifiers.org/bigg.reaction/GLYOXm"/>
                  <rdf:li rdf:resource="https://identifiers.org/bigg.reaction/GLYOXc"/>
                  <rdf:li rdf:resource="https://identifiers.org/seed.reaction/rxn01274"/>
                  <rdf:li rdf:resource="https://identifiers.org/ec-code/3.1.2.12"/>
                  <rdf:li rdf:resource="https://identifiers.org/rhea/25246"/>
                  <rdf:li rdf:resource="https://identifiers.org/rhea/25248"/>
                  <rdf:li rdf:resource="https://identifiers.org/bigg.reaction/GLYOX"/>
                  <rdf:li rdf:resource="https://identifiers.org/brenda/3.1.2.12"/>
                  <rdf:li rdf:resource="https://identifiers.org/rhea/25247"/>
                  <rdf:li rdf:resource="https://identifiers.org/biocyc/META:GLYOXII-RXN"/>
                  <rdf:li rdf:resource="https://identifiers.org/seed.reaction/rxn30389"/>
                  <rdf:li rdf:resource="https://identifiers.org/biocyc/GALDIERIACYC:GLYOXII-RXN"/>
                </rdf:Bag>
              </bqbiol:is>
            </rdf:Description>
          </rdf:RDF>
        </annotation>
        <fbc:geneProductAssociation>
          <fbc:or>
            <fbc:geneProductRef fbc:geneProduct="Gasu_08440"/>
            <fbc:geneProductRef fbc:geneProduct="Gasu_21860"/>
            <fbc:geneProductRef fbc:geneProduct="Gasu_57940"/>
          </fbc:or>
        </fbc:geneProductAssociation>
        <listOfReactants>
          <speciesReference species="m_S__45__LACTOYL__45__GLUTATHIONE_Cyto__91__c__93__" stoichiometry="1" constant="true"/>
          <speciesReference species="m_WATER_Cyto__91__c__93__" stoichiometry="1" constant="true"/>
        </listOfReactants>
        <listOfProducts>
          <speciesReference species="m_D__45__LACTATE_Cyto__91__c__93__" stoichiometry="1" constant="true"/>
          <speciesReference species="m_GLUTATHIONE_Cyto__91__c__93__" stoichiometry="1" constant="true"/>
          <speciesReference species="m_PROTON_Cyto__91__c__93__" stoichiometry="1" constant="true"/>
        </listOfProducts>
      </reaction>
      <reaction metaid="meta_R_GLYOX_Pero_tx" id="R_GLYOX_Pero_tx" name="GLYOX_Pero_tx" reversible="true" fast="false" fbc:lowerFluxBound="FB1N1000" fbc:upperFluxBound="FB3N1000" sboTerm="SBO:0000185">
        <listOfReactants>
          <speciesReference species="m_GLYOX_Cyto__91__c__93__" stoichiometry="1" constant="true"/>
        </listOfReactants>
        <listOfProducts>
          <speciesReference species="m_GLYOX_Pero__91__x__93__" stoichiometry="1" constant="true"/>
        </listOfProducts>
      </reaction>
      <reaction metaid="meta_R_GLYOX_Plas_tx" id="R_GLYOX_Plas_tx" name="GLYOX_Plas_tx" reversible="true" fast="false" fbc:lowerFluxBound="FB1N1000" fbc:upperFluxBound="FB3N1000" sboTerm="SBO:0000185">
        <listOfReactants>
          <speciesReference species="m_GLYOX_Cyto__91__c__93__" stoichiometry="1" constant="true"/>
        </listOfReactants>
        <listOfProducts>
          <speciesReference species="m_GLYOX_Plas__91__p__93__" stoichiometry="1" constant="true"/>
        </listOfProducts>
      </reaction>
      <reaction metaid="meta_R_GLYRIBONUCSYN__45__RXN_Plas" id="R_GLYRIBONUCSYN__45__RXN_Plas" name="GLYRIBONUCSYN-RXN_Plas // phosphoribosylamine&amp;mdash;glycine ligase // phosphoribosylglycinamide ligase // phosphoribosylglycinamidine synthetase" reversible="false" fast="false" fbc:lowerFluxBound="FB2N0" fbc:upperFluxBound="FB3N1000" sboTerm="SBO:0000176">
        <notes>
          <html:body>
            <html:p>Subsystem: 5-aminoimidazole ribonucleotide biosynthesis II // 5-aminoimidazole ribonucleotide biosynthesis I</html:p>
            <html:p>KEGG reaction: R04144</html:p>
            <html:p>545708655</html:p>
          </html:body>
        </notes>
        <annotation>
          <rdf:RDF>
            <rdf:Description rdf:about="#meta_R_GLYRIBONUCSYN__45__RXN_Plas">
              <bqbiol:isVersionOf>
                <rdf:Bag>
                  <rdf:li rdf:resource="https://identifiers.org/kegg.reaction/R04144"/>
                  <rdf:li rdf:resource="https://identifiers.org/metanetx.reaction/MNXR188698"/>
                </rdf:Bag>
              </bqbiol:isVersionOf>
              <bqbiol:is>
                <rdf:Bag>
                  <rdf:li rdf:resource="https://identifiers.org/kegg.reaction/R04144"/>
                  <rdf:li rdf:resource="https://identifiers.org/ec-code/6.3.4.13"/>
                  <rdf:li rdf:resource="https://identifiers.org/seed.reaction/rxn02895"/>
                  <rdf:li rdf:resource="https://identifiers.org/brenda/6.3.4.13"/>
                  <rdf:li rdf:resource="https://identifiers.org/rhea/17454"/>
                  <rdf:li rdf:resource="https://identifiers.org/seed.reaction/rxn27916"/>
                  <rdf:li rdf:resource="https://identifiers.org/rhea/17456"/>
                  <rdf:li rdf:resource="https://identifiers.org/metanetx.reaction/MNXR188698"/>
                  <rdf:li rdf:resource="https://identifiers.org/rhea/17455"/>
                  <rdf:li rdf:resource="https://identifiers.org/bigg.reaction/PPRGL"/>
                  <rdf:li rdf:resource="https://identifiers.org/rhea/17453"/>
                  <rdf:li rdf:resource="https://identifiers.org/biocyc/META:GLYRIBONUCSYN-RXN"/>
                  <rdf:li rdf:resource="https://identifiers.org/bigg.reaction/PPRGLh"/>
                  <rdf:li rdf:resource="https://identifiers.org/bigg.reaction/PRAGSr"/>
                  <rdf:li rdf:resource="https://identifiers.org/biocyc/GALDIERIACYC:GLYRIBONUCSYN-RXN"/>
                </rdf:Bag>
              </bqbiol:is>
            </rdf:Description>
          </rdf:RDF>
        </annotation>
        <fbc:geneProductAssociation>
          <fbc:geneProductRef fbc:geneProduct="Gasu_25000"/>
        </fbc:geneProductAssociation>
        <listOfReactants>
          <speciesReference species="m_5__45__P__45__BETA__45__D__45__RIBOSYL__45__AMINE_Plas__91__p__93__" stoichiometry="1" constant="true"/>
          <speciesReference species="m_ATP_Plas__91__p__93__" stoichiometry="1" constant="true"/>
          <speciesReference species="m_GLY_Plas__91__p__93__" stoichiometry="1" constant="true"/>
        </listOfReactants>
        <listOfProducts>
          <speciesReference species="m_5__45__PHOSPHO__45__RIBOSYL__45__GLYCINEAMIDE_Plas__91__p__93__" stoichiometry="1" constant="true"/>
          <speciesReference species="m_ADP_Plas__91__p__93__" stoichiometry="1" constant="true"/>
          <speciesReference species="m_Pi_Plas__91__p__93__" stoichiometry="1" constant="true"/>
          <speciesReference species="m_PROTON_Plas__91__p__93__" stoichiometry="1" constant="true"/>
        </listOfProducts>
      </reaction>
      <reaction metaid="meta_R_GLY_Cyto_tx" id="R_GLY_Cyto_tx" name="GLY_Cyto_tx" reversible="true" fast="false" fbc:lowerFluxBound="FB2N0" fbc:upperFluxBound="FB2N0" sboTerm="SBO:0000627">
        <listOfReactants>
          <speciesReference species="m_GLY_Cyto__91__c__93__" stoichiometry="1" constant="true"/>
        </listOfReactants>
      </reaction>
      <reaction metaid="meta_R_GLY_Mito_tx" id="R_GLY_Mito_tx" name="GLY_Mito_tx" reversible="true" fast="false" fbc:lowerFluxBound="FB1N1000" fbc:upperFluxBound="FB3N1000" sboTerm="SBO:0000185">
        <listOfReactants>
          <speciesReference species="m_GLY_Cyto__91__c__93__" stoichiometry="1" constant="true"/>
        </listOfReactants>
        <listOfProducts>
          <speciesReference species="m_GLY_Mito__91__m__93__" stoichiometry="1" constant="true"/>
        </listOfProducts>
      </reaction>
      <reaction metaid="meta_R_GLY_Pero_tx" id="R_GLY_Pero_tx" name="GLY_Pero_tx" reversible="false" fast="false" fbc:lowerFluxBound="FB2N0" fbc:upperFluxBound="FB3N1000" sboTerm="SBO:0000185">
        <listOfReactants>
          <speciesReference species="m_GLY_Pero__91__x__93__" stoichiometry="1" constant="true"/>
        </listOfReactants>
        <listOfProducts>
          <speciesReference species="m_GLY_Cyto__91__c__93__" stoichiometry="1" constant="true"/>
        </listOfProducts>
      </reaction>
      <reaction metaid="meta_R_GLY_Plas_tx" id="R_GLY_Plas_tx" name="GLY_Plas_tx" reversible="true" fast="false" fbc:lowerFluxBound="FB1N1000" fbc:upperFluxBound="FB3N1000" sboTerm="SBO:0000185">
        <listOfReactants>
          <speciesReference species="m_GLY_Cyto__91__c__93__" stoichiometry="1" constant="true"/>
        </listOfReactants>
        <listOfProducts>
          <speciesReference species="m_GLY_Plas__91__p__93__" stoichiometry="1" constant="true"/>
        </listOfProducts>
      </reaction>
      <reaction metaid="meta_R_GLY_bm_tx" id="R_GLY_bm_tx" name="GLY_bm_tx" reversible="false" fast="false" fbc:lowerFluxBound="FB2N0" fbc:upperFluxBound="FB2N0" sboTerm="SBO:0000627">
        <listOfReactants>
          <speciesReference species="m_GLY_Cyto__91__c__93__" stoichiometry="1" constant="true"/>
        </listOfReactants>
      </reaction>
      <reaction metaid="meta_R_GMP__45__SYN__45__GLUT__45__RXN_Cyto" id="R_GMP__45__SYN__45__GLUT__45__RXN_Cyto" name="GMP-SYN-GLUT-RXN_Cyto // xanthosine-5'-phosphate:L-glutamine amido-ligase (AMP-forming) // GMP synthase" reversible="false" fast="false" fbc:lowerFluxBound="FB2N0" fbc:upperFluxBound="FB3N1000" sboTerm="SBO:0000176">
        <notes>
          <html:body>
            <html:p>Subsystem: guanosine ribonucleotides &lt;i&gt;de novo&lt;/i&gt; biosynthesis</html:p>
            <html:p>KEGG reaction: R01231</html:p>
            <html:p>545702989</html:p>
          </html:body>
        </notes>
        <annotation>
          <rdf:RDF>
            <rdf:Description rdf:about="#meta_R_GMP__45__SYN__45__GLUT__45__RXN_Cyto">
              <bqbiol:isVersionOf>
                <rdf:Bag>
                  <rdf:li rdf:resource="https://identifiers.org/kegg.reaction/R01231"/>
                  <rdf:li rdf:resource="https://identifiers.org/metanetx.reaction/MNXR188149"/>
                </rdf:Bag>
              </bqbiol:isVersionOf>
              <bqbiol:is>
                <rdf:Bag>
                  <rdf:li rdf:resource="https://identifiers.org/kegg.reaction/R01231"/>
                  <rdf:li rdf:resource="https://identifiers.org/ec-code/6.3.5.2"/>
                  <rdf:li rdf:resource="https://identifiers.org/bigg.reaction/GMPS_glu_m"/>
                  <rdf:li rdf:resource="https://identifiers.org/rhea/11682"/>
                  <rdf:li rdf:resource="https://identifiers.org/bigg.reaction/GMPS2"/>
                  <rdf:li rdf:resource="https://identifiers.org/rhea/11680"/>
                  <rdf:li rdf:resource="https://identifiers.org/seed.reaction/rxn00917"/>
                  <rdf:li rdf:resource="https://identifiers.org/seed.reaction/rxn27918"/>
                  <rdf:li rdf:resource="https://identifiers.org/biocyc/META:GMP-SYN-GLUT-RXN"/>
                  <rdf:li rdf:resource="https://identifiers.org/brenda/6.3.5.2"/>
                  <rdf:li rdf:resource="https://identifiers.org/rhea/11683"/>
                  <rdf:li rdf:resource="https://identifiers.org/seed.reaction/rxn38134"/>
                  <rdf:li rdf:resource="https://identifiers.org/seed.reaction/rxn38133"/>
                  <rdf:li rdf:resource="https://identifiers.org/metanetx.reaction/MNXR188149"/>
                  <rdf:li rdf:resource="https://identifiers.org/rhea/11681"/>
                  <rdf:li rdf:resource="https://identifiers.org/biocyc/GALDIERIACYC:GMP-SYN-GLUT-RXN"/>
                </rdf:Bag>
              </bqbiol:is>
            </rdf:Description>
          </rdf:RDF>
        </annotation>
        <fbc:geneProductAssociation>
          <fbc:geneProductRef fbc:geneProduct="Gasu_51560"/>
        </fbc:geneProductAssociation>
        <listOfReactants>
          <speciesReference species="m_ATP_Cyto__91__c__93__" stoichiometry="1" constant="true"/>
          <speciesReference species="m_GLN_Cyto__91__c__93__" stoichiometry="1" constant="true"/>
          <speciesReference species="m_WATER_Cyto__91__c__93__" stoichiometry="1" constant="true"/>
          <speciesReference species="m_XANTHOSINE__45__5__45__PHOSPHATE_Cyto__91__c__93__" stoichiometry="1" constant="true"/>
        </listOfReactants>
        <listOfProducts>
          <speciesReference species="m_AMP_Cyto__91__c__93__" stoichiometry="1" constant="true"/>
          <speciesReference species="m_GLT_Cyto__91__c__93__" stoichiometry="1" constant="true"/>
          <speciesReference species="m_GMP_Cyto__91__c__93__" stoichiometry="1" constant="true"/>
          <speciesReference species="m_PPI_Cyto__91__c__93__" stoichiometry="1" constant="true"/>
          <speciesReference species="m_PROTON_Cyto__91__c__93__" stoichiometry="2" constant="true"/>
        </listOfProducts>
      </reaction>
      <reaction metaid="meta_R_GMP__45__SYN__45__NH3__45__RXN_Cyto" id="R_GMP__45__SYN__45__NH3__45__RXN_Cyto" name="GMP-SYN-NH3-RXN_Cyto // xanthosine-5'-phosphate:ammonia ligase (AMP-forming)" reversible="false" fast="false" fbc:lowerFluxBound="FB2N0" fbc:upperFluxBound="FB3N1000" sboTerm="SBO:0000176">
        <notes>
          <html:body>
            <html:p>Subsystem: XMP + L-glutamine + ATP + H2O  -&gt;  L-glutamate + GMP + AMP + diphosphate + 2 H+</html:p>
            <html:p>KEGG reaction: R01230</html:p>
            <html:p>545702989</html:p>
          </html:body>
        </notes>
        <annotation>
          <rdf:RDF>
            <rdf:Description rdf:about="#meta_R_GMP__45__SYN__45__NH3__45__RXN_Cyto">
              <bqbiol:isVersionOf>
                <rdf:Bag>
                  <rdf:li rdf:resource="https://identifiers.org/kegg.reaction/R01230"/>
                  <rdf:li rdf:resource="https://identifiers.org/metanetx.reaction/MNXR188147"/>
                </rdf:Bag>
              </bqbiol:isVersionOf>
              <bqbiol:is>
                <rdf:Bag>
                  <rdf:li rdf:resource="https://identifiers.org/kegg.reaction/R01230"/>
                  <rdf:li rdf:resource="https://identifiers.org/rhea/18302"/>
                  <rdf:li rdf:resource="https://identifiers.org/rhea/18303"/>
                  <rdf:li rdf:resource="https://identifiers.org/biocyc/META:GMP-SYN-NH3-RXN"/>
                  <rdf:li rdf:resource="https://identifiers.org/rhea/18301"/>
                  <rdf:li rdf:resource="https://identifiers.org/seed.reaction/rxn30076"/>
                  <rdf:li rdf:resource="https://identifiers.org/metanetx.reaction/MNXR188147"/>
                  <rdf:li rdf:resource="https://identifiers.org/seed.reaction/rxn00916"/>
                  <rdf:li rdf:resource="https://identifiers.org/rhea/18304"/>
                  <rdf:li rdf:resource="https://identifiers.org/bigg.reaction/GMPSm"/>
                  <rdf:li rdf:resource="https://identifiers.org/seed.reaction/rxn27919"/>
                  <rdf:li rdf:resource="https://identifiers.org/seed.reaction/rxn35441"/>
                  <rdf:li rdf:resource="https://identifiers.org/ec-code/6.3.4.1"/>
                  <rdf:li rdf:resource="https://identifiers.org/ec-code/6.3.5.2"/>
                  <rdf:li rdf:resource="https://identifiers.org/brenda/6.3.4.1"/>
                  <rdf:li rdf:resource="https://identifiers.org/brenda/6.3.5.2"/>
                  <rdf:li rdf:resource="https://identifiers.org/bigg.reaction/GMPS"/>
                  <rdf:li rdf:resource="https://identifiers.org/biocyc/GALDIERIACYC:GMP-SYN-NH3-RXN"/>
                </rdf:Bag>
              </bqbiol:is>
            </rdf:Description>
          </rdf:RDF>
        </annotation>
        <fbc:geneProductAssociation>
          <fbc:geneProductRef fbc:geneProduct="Gasu_51560"/>
        </fbc:geneProductAssociation>
        <listOfReactants>
          <speciesReference species="m_AMMONIUM_Cyto__91__c__93__" stoichiometry="1" constant="true"/>
          <speciesReference species="m_ATP_Cyto__91__c__93__" stoichiometry="1" constant="true"/>
          <speciesReference species="m_XANTHOSINE__45__5__45__PHOSPHATE_Cyto__91__c__93__" stoichiometry="1" constant="true"/>
        </listOfReactants>
        <listOfProducts>
          <speciesReference species="m_AMP_Cyto__91__c__93__" stoichiometry="1" constant="true"/>
          <speciesReference species="m_GMP_Cyto__91__c__93__" stoichiometry="1" constant="true"/>
          <speciesReference species="m_PPI_Cyto__91__c__93__" stoichiometry="1" constant="true"/>
          <speciesReference species="m_PROTON_Cyto__91__c__93__" stoichiometry="2" constant="true"/>
        </listOfProducts>
      </reaction>
      <reaction metaid="meta_R_GMP_bm_tx" id="R_GMP_bm_tx" name="GMP_bm_tx" reversible="false" fast="false" fbc:lowerFluxBound="FB2N0" fbc:upperFluxBound="FB2N0" sboTerm="SBO:0000627">
        <listOfReactants>
          <speciesReference species="m_GMP_Cyto__91__c__93__" stoichiometry="1" constant="true"/>
        </listOfReactants>
      </reaction>
      <reaction metaid="meta_R_GPH__45__RXN_Plas" id="R_GPH__45__RXN_Plas" name="GPH-RXN_Plas // phosphoglycolate phosphatase // alkaline phosphatase // phosphoglycolate phosphatase // phosphoglycolate phosphatase // phosphoglycolate phosphatase // 2-phosphoglycolate phosphatase // phosphoglycolate phosphatase" reversible="false" fast="false" fbc:lowerFluxBound="FB2N0" fbc:upperFluxBound="FB3N1000" sboTerm="SBO:0000176">
        <notes>
          <html:body>
            <html:p>Subsystem: photorespiration I // photorespiration III // photorespiration II</html:p>
            <html:p>KEGG reaction: R01334</html:p>
            <html:p>545702304</html:p>
          </html:body>
        </notes>
        <annotation>
          <rdf:RDF>
            <rdf:Description rdf:about="#meta_R_GPH__45__RXN_Plas">
              <bqbiol:isVersionOf>
                <rdf:Bag>
                  <rdf:li rdf:resource="https://identifiers.org/kegg.reaction/R01334"/>
                  <rdf:li rdf:resource="https://identifiers.org/metanetx.reaction/MNXR102543"/>
                </rdf:Bag>
              </bqbiol:isVersionOf>
              <bqbiol:is>
                <rdf:Bag>
                  <rdf:li rdf:resource="https://identifiers.org/kegg.reaction/R01334"/>
                  <rdf:li rdf:resource="https://identifiers.org/ec-code/3.1.3.18"/>
                  <rdf:li rdf:resource="https://identifiers.org/seed.reaction/rxn35247"/>
                  <rdf:li rdf:resource="https://identifiers.org/ec-code/3.1.3.29"/>
                  <rdf:li rdf:resource="https://identifiers.org/brenda/3.1.3.18"/>
                  <rdf:li rdf:resource="https://identifiers.org/rhea/14370"/>
                  <rdf:li rdf:resource="https://identifiers.org/brenda/5.4.2.4"/>
                  <rdf:li rdf:resource="https://identifiers.org/bigg.reaction/PGLYCP_1"/>
                  <rdf:li rdf:resource="https://identifiers.org/seed.reaction/rxn30689"/>
                  <rdf:li rdf:resource="https://identifiers.org/rhea/14369"/>
                  <rdf:li rdf:resource="https://identifiers.org/bigg.reaction/PGLYCPx"/>
                  <rdf:li rdf:resource="https://identifiers.org/bigg.reaction/PGLYCP"/>
                  <rdf:li rdf:resource="https://identifiers.org/ec-code/5.4.2.4"/>
                  <rdf:li rdf:resource="https://identifiers.org/seed.reaction/rxn19871"/>
                  <rdf:li rdf:resource="https://identifiers.org/bigg.reaction/PGLYCPh"/>
                  <rdf:li rdf:resource="https://identifiers.org/metanetx.reaction/MNXR102543"/>
                  <rdf:li rdf:resource="https://identifiers.org/seed.reaction/rxn34260"/>
                  <rdf:li rdf:resource="https://identifiers.org/brenda/3.1.3.29"/>
                  <rdf:li rdf:resource="https://identifiers.org/biocyc/META:GPH-RXN"/>
                  <rdf:li rdf:resource="https://identifiers.org/seed.reaction/rxn00980"/>
                  <rdf:li rdf:resource="https://identifiers.org/rhea/14371"/>
                  <rdf:li rdf:resource="https://identifiers.org/rhea/14372"/>
                  <rdf:li rdf:resource="https://identifiers.org/biocyc/GALDIERIACYC:GPH-RXN"/>
                </rdf:Bag>
              </bqbiol:is>
            </rdf:Description>
          </rdf:RDF>
        </annotation>
        <fbc:geneProductAssociation>
          <fbc:geneProductRef fbc:geneProduct="Gasu_54160"/>
        </fbc:geneProductAssociation>
        <listOfReactants>
          <speciesReference species="m_CPD__45__67_Plas__91__p__93__" stoichiometry="1" constant="true"/>
          <speciesReference species="m_WATER_Plas__91__p__93__" stoichiometry="1" constant="true"/>
        </listOfReactants>
        <listOfProducts>
          <speciesReference species="m_GLYCOLLATE_Plas__91__p__93__" stoichiometry="1" constant="true"/>
          <speciesReference species="m_Pi_Plas__91__p__93__" stoichiometry="1" constant="true"/>
        </listOfProducts>
      </reaction>
      <reaction metaid="meta_R_GPPSYN__45__RXN_Cyto" id="R_GPPSYN__45__RXN_Cyto" name="GPPSYN-RXN_Cyto // geranyl diphosphate synthase // geranyl diphosphate synthase // geranyl diphosphate synthase // geranyl diphosphate synthase // geranyl diphosphate synthase // dimethylallyltranstransferase // dimethylallyltranstransferase // dimethylallyltransferase // dimethylallyltransferase // geranyl pyrophosphate synthase // geranylpyrophosphate synthase // geranyl pyrophosphate synthase // dimethylallyltranstransferase // geranyl pyrophosphate synthase // dimethylallyltransferase" reversible="true" fast="false" fbc:lowerFluxBound="FB1N1000" fbc:upperFluxBound="FB3N1000" sboTerm="SBO:0000176">
        <notes>
          <html:body>
            <html:p>Subsystem: geranyl diphosphate biosynthesis // &lt;i&gt;trans, trans&lt;/i&gt;-farnesyl diphosphate biosynthesis</html:p>
            <html:p>KEGG reaction: R01658</html:p>
            <html:p>545711743</html:p>
            <html:p>545707576</html:p>
          </html:body>
        </notes>
        <annotation>
          <rdf:RDF>
            <rdf:Description rdf:about="#meta_R_GPPSYN__45__RXN_Cyto">
              <bqbiol:isVersionOf>
                <rdf:Bag>
                  <rdf:li rdf:resource="https://identifiers.org/kegg.reaction/R01658"/>
                  <rdf:li rdf:resource="https://identifiers.org/metanetx.reaction/MNXR97512"/>
                </rdf:Bag>
              </bqbiol:isVersionOf>
              <bqbiol:is>
                <rdf:Bag>
                  <rdf:li rdf:resource="https://identifiers.org/kegg.reaction/R01658"/>
                  <rdf:li rdf:resource="https://identifiers.org/ec-code/2.5.1.1"/>
                  <rdf:li rdf:resource="https://identifiers.org/brenda/2.5.1.10"/>
                  <rdf:li rdf:resource="https://identifiers.org/seed.reaction/rxn38135"/>
                  <rdf:li rdf:resource="https://identifiers.org/rhea/22411"/>
                  <rdf:li rdf:resource="https://identifiers.org/seed.reaction/rxn01213"/>
                  <rdf:li rdf:resource="https://identifiers.org/rhea/22409"/>
                  <rdf:li rdf:resource="https://identifiers.org/ec-code/2.5.1.29"/>
                  <rdf:li rdf:resource="https://identifiers.org/brenda/2.5.1.1"/>
                  <rdf:li rdf:resource="https://identifiers.org/bigg.reaction/GPPS_h"/>
                  <rdf:li rdf:resource="https://identifiers.org/biocyc/META:GPPSYN-RXN"/>
                  <rdf:li rdf:resource="https://identifiers.org/ec-code/2.5.1.10"/>
                  <rdf:li rdf:resource="https://identifiers.org/metanetx.reaction/MNXR97512"/>
                  <rdf:li rdf:resource="https://identifiers.org/bigg.reaction/DMATTx"/>
                  <rdf:li rdf:resource="https://identifiers.org/brenda/2.5.1.29"/>
                  <rdf:li rdf:resource="https://identifiers.org/rhea/22410"/>
                  <rdf:li rdf:resource="https://identifiers.org/seed.reaction/rxn19872"/>
                  <rdf:li rdf:resource="https://identifiers.org/rhea/22408"/>
                  <rdf:li rdf:resource="https://identifiers.org/bigg.reaction/GPPSh"/>
                  <rdf:li rdf:resource="https://identifiers.org/bigg.reaction/DMATT"/>
                  <rdf:li rdf:resource="https://identifiers.org/biocyc/GALDIERIACYC:GPPSYN-RXN"/>
                </rdf:Bag>
              </bqbiol:is>
            </rdf:Description>
          </rdf:RDF>
        </annotation>
        <fbc:geneProductAssociation>
          <fbc:or>
            <fbc:geneProductRef fbc:geneProduct="Gasu_10400"/>
            <fbc:geneProductRef fbc:geneProduct="Gasu_30210"/>
          </fbc:or>
        </fbc:geneProductAssociation>
        <listOfReactants>
          <speciesReference species="m_CPD__45__4211_Cyto__91__c__93__" stoichiometry="1" constant="true"/>
          <speciesReference species="m_DELTA3__45__ISOPENTENYL__45__PP_Cyto__91__c__93__" stoichiometry="1" constant="true"/>
        </listOfReactants>
        <listOfProducts>
          <speciesReference species="m_GERANYL__45__PP_Cyto__91__c__93__" stoichiometry="1" constant="true"/>
          <speciesReference species="m_PPI_Cyto__91__c__93__" stoichiometry="1" constant="true"/>
        </listOfProducts>
      </reaction>
      <reaction metaid="meta_R_GPPSYN__45__RXN_Mito" id="R_GPPSYN__45__RXN_Mito" name="GPPSYN-RXN_Mito // geranyl diphosphate synthase // geranyl diphosphate synthase // geranyl diphosphate synthase // geranyl diphosphate synthase // geranyl diphosphate synthase // dimethylallyltranstransferase // dimethylallyltranstransferase // dimethylallyltransferase // dimethylallyltransferase // geranyl pyrophosphate synthase // geranylpyrophosphate synthase // geranyl pyrophosphate synthase // dimethylallyltranstransferase // geranyl pyrophosphate synthase // dimethylallyltransferase" reversible="true" fast="false" fbc:lowerFluxBound="FB1N1000" fbc:upperFluxBound="FB3N1000" sboTerm="SBO:0000176">
        <notes>
          <html:body>
            <html:p>Subsystem: geranyl diphosphate biosynthesis // &lt;i&gt;trans, trans&lt;/i&gt;-farnesyl diphosphate biosynthesis</html:p>
            <html:p>KEGG reaction: R01658</html:p>
            <html:p>545711743</html:p>
            <html:p>545707576</html:p>
          </html:body>
        </notes>
        <annotation>
          <rdf:RDF>
            <rdf:Description rdf:about="#meta_R_GPPSYN__45__RXN_Mito">
              <bqbiol:isVersionOf>
                <rdf:Bag>
                  <rdf:li rdf:resource="https://identifiers.org/kegg.reaction/R01658"/>
                  <rdf:li rdf:resource="https://identifiers.org/metanetx.reaction/MNXR97512"/>
                </rdf:Bag>
              </bqbiol:isVersionOf>
              <bqbiol:is>
                <rdf:Bag>
                  <rdf:li rdf:resource="https://identifiers.org/kegg.reaction/R01658"/>
                  <rdf:li rdf:resource="https://identifiers.org/ec-code/2.5.1.1"/>
                  <rdf:li rdf:resource="https://identifiers.org/brenda/2.5.1.10"/>
                  <rdf:li rdf:resource="https://identifiers.org/seed.reaction/rxn38135"/>
                  <rdf:li rdf:resource="https://identifiers.org/rhea/22411"/>
                  <rdf:li rdf:resource="https://identifiers.org/seed.reaction/rxn01213"/>
                  <rdf:li rdf:resource="https://identifiers.org/rhea/22409"/>
                  <rdf:li rdf:resource="https://identifiers.org/ec-code/2.5.1.29"/>
                  <rdf:li rdf:resource="https://identifiers.org/brenda/2.5.1.1"/>
                  <rdf:li rdf:resource="https://identifiers.org/bigg.reaction/GPPS_h"/>
                  <rdf:li rdf:resource="https://identifiers.org/biocyc/META:GPPSYN-RXN"/>
                  <rdf:li rdf:resource="https://identifiers.org/ec-code/2.5.1.10"/>
                  <rdf:li rdf:resource="https://identifiers.org/metanetx.reaction/MNXR97512"/>
                  <rdf:li rdf:resource="https://identifiers.org/bigg.reaction/DMATTx"/>
                  <rdf:li rdf:resource="https://identifiers.org/brenda/2.5.1.29"/>
                  <rdf:li rdf:resource="https://identifiers.org/rhea/22410"/>
                  <rdf:li rdf:resource="https://identifiers.org/seed.reaction/rxn19872"/>
                  <rdf:li rdf:resource="https://identifiers.org/rhea/22408"/>
                  <rdf:li rdf:resource="https://identifiers.org/bigg.reaction/GPPSh"/>
                  <rdf:li rdf:resource="https://identifiers.org/bigg.reaction/DMATT"/>
                  <rdf:li rdf:resource="https://identifiers.org/biocyc/GALDIERIACYC:GPPSYN-RXN"/>
                </rdf:Bag>
              </bqbiol:is>
            </rdf:Description>
          </rdf:RDF>
        </annotation>
        <fbc:geneProductAssociation>
          <fbc:or>
            <fbc:geneProductRef fbc:geneProduct="Gasu_10400"/>
            <fbc:geneProductRef fbc:geneProduct="Gasu_30210"/>
          </fbc:or>
        </fbc:geneProductAssociation>
        <listOfReactants>
          <speciesReference species="m_CPD__45__4211_Mito__91__m__93__" stoichiometry="1" constant="true"/>
          <speciesReference species="m_DELTA3__45__ISOPENTENYL__45__PP_Mito__91__m__93__" stoichiometry="1" constant="true"/>
        </listOfReactants>
        <listOfProducts>
          <speciesReference species="m_GERANYL__45__PP_Mito__91__m__93__" stoichiometry="1" constant="true"/>
          <speciesReference species="m_PPI_Mito__91__m__93__" stoichiometry="1" constant="true"/>
        </listOfProducts>
      </reaction>
      <reaction metaid="meta_R_GPPSYN__45__RXN_Plas" id="R_GPPSYN__45__RXN_Plas" name="GPPSYN-RXN_Plas // geranyl diphosphate synthase // geranyl diphosphate synthase // geranyl diphosphate synthase // geranyl diphosphate synthase // geranyl diphosphate synthase // dimethylallyltranstransferase // dimethylallyltranstransferase // dimethylallyltransferase // dimethylallyltransferase // geranyl pyrophosphate synthase // geranylpyrophosphate synthase // geranyl pyrophosphate synthase // dimethylallyltranstransferase // geranyl pyrophosphate synthase // dimethylallyltransferase" reversible="true" fast="false" fbc:lowerFluxBound="FB1N1000" fbc:upperFluxBound="FB3N1000" sboTerm="SBO:0000176">
        <notes>
          <html:body>
            <html:p>Subsystem: geranyl diphosphate biosynthesis // &lt;i&gt;trans, trans&lt;/i&gt;-farnesyl diphosphate biosynthesis</html:p>
            <html:p>KEGG reaction: R01658</html:p>
            <html:p>545711743</html:p>
            <html:p>545707576</html:p>
          </html:body>
        </notes>
        <annotation>
          <rdf:RDF>
            <rdf:Description rdf:about="#meta_R_GPPSYN__45__RXN_Plas">
              <bqbiol:isVersionOf>
                <rdf:Bag>
                  <rdf:li rdf:resource="https://identifiers.org/kegg.reaction/R01658"/>
                  <rdf:li rdf:resource="https://identifiers.org/metanetx.reaction/MNXR97512"/>
                </rdf:Bag>
              </bqbiol:isVersionOf>
              <bqbiol:is>
                <rdf:Bag>
                  <rdf:li rdf:resource="https://identifiers.org/kegg.reaction/R01658"/>
                  <rdf:li rdf:resource="https://identifiers.org/ec-code/2.5.1.1"/>
                  <rdf:li rdf:resource="https://identifiers.org/brenda/2.5.1.10"/>
                  <rdf:li rdf:resource="https://identifiers.org/seed.reaction/rxn38135"/>
                  <rdf:li rdf:resource="https://identifiers.org/rhea/22411"/>
                  <rdf:li rdf:resource="https://identifiers.org/seed.reaction/rxn01213"/>
                  <rdf:li rdf:resource="https://identifiers.org/rhea/22409"/>
                  <rdf:li rdf:resource="https://identifiers.org/ec-code/2.5.1.29"/>
                  <rdf:li rdf:resource="https://identifiers.org/brenda/2.5.1.1"/>
                  <rdf:li rdf:resource="https://identifiers.org/bigg.reaction/GPPS_h"/>
                  <rdf:li rdf:resource="https://identifiers.org/biocyc/META:GPPSYN-RXN"/>
                  <rdf:li rdf:resource="https://identifiers.org/ec-code/2.5.1.10"/>
                  <rdf:li rdf:resource="https://identifiers.org/metanetx.reaction/MNXR97512"/>
                  <rdf:li rdf:resource="https://identifiers.org/bigg.reaction/DMATTx"/>
                  <rdf:li rdf:resource="https://identifiers.org/brenda/2.5.1.29"/>
                  <rdf:li rdf:resource="https://identifiers.org/rhea/22410"/>
                  <rdf:li rdf:resource="https://identifiers.org/seed.reaction/rxn19872"/>
                  <rdf:li rdf:resource="https://identifiers.org/rhea/22408"/>
                  <rdf:li rdf:resource="https://identifiers.org/bigg.reaction/GPPSh"/>
                  <rdf:li rdf:resource="https://identifiers.org/bigg.reaction/DMATT"/>
                  <rdf:li rdf:resource="https://identifiers.org/biocyc/GALDIERIACYC:GPPSYN-RXN"/>
                </rdf:Bag>
              </bqbiol:is>
            </rdf:Description>
          </rdf:RDF>
        </annotation>
        <fbc:geneProductAssociation>
          <fbc:or>
            <fbc:geneProductRef fbc:geneProduct="Gasu_10400"/>
            <fbc:geneProductRef fbc:geneProduct="Gasu_30210"/>
          </fbc:or>
        </fbc:geneProductAssociation>
        <listOfReactants>
          <speciesReference species="m_CPD__45__4211_Plas__91__p__93__" stoichiometry="1" constant="true"/>
          <speciesReference species="m_DELTA3__45__ISOPENTENYL__45__PP_Plas__91__p__93__" stoichiometry="1" constant="true"/>
        </listOfReactants>
        <listOfProducts>
          <speciesReference species="m_GERANYL__45__PP_Plas__91__p__93__" stoichiometry="1" constant="true"/>
          <speciesReference species="m_PPI_Plas__91__p__93__" stoichiometry="1" constant="true"/>
        </listOfProducts>
      </reaction>
      <reaction metaid="meta_R_GSAAMINOTRANS__45__RXN_Plas" id="R_GSAAMINOTRANS__45__RXN_Plas" name="GSAAMINOTRANS-RXN_Plas // glutamate-1-semialdehyde 2,1-aminomutase // glutamate-1-semialdehyde 2,1-aminomutase // glutamate-1-semialdehyde aminotransferase" reversible="true" fast="false" fbc:lowerFluxBound="FB1N1000" fbc:upperFluxBound="FB3N1000" sboTerm="SBO:0000176">
        <notes>
          <html:body>
            <html:p>Subsystem: tetrapyrrole biosynthesis I (from glutamate)</html:p>
            <html:p>KEGG reaction: R02272</html:p>
          </html:body>
        </notes>
        <annotation>
          <rdf:RDF>
            <rdf:Description rdf:about="#meta_R_GSAAMINOTRANS__45__RXN_Plas">
              <bqbiol:isVersionOf>
                <rdf:Bag>
                  <rdf:li rdf:resource="https://identifiers.org/kegg.reaction/R02272"/>
                  <rdf:li rdf:resource="https://identifiers.org/metanetx.reaction/MNXR99850"/>
                </rdf:Bag>
              </bqbiol:isVersionOf>
              <bqbiol:is>
                <rdf:Bag>
                  <rdf:li rdf:resource="https://identifiers.org/kegg.reaction/R02272"/>
                  <rdf:li rdf:resource="https://identifiers.org/ec-code/5.4.3.8"/>
                  <rdf:li rdf:resource="https://identifiers.org/rhea/14268"/>
                  <rdf:li rdf:resource="https://identifiers.org/seed.reaction/rxn38136"/>
                  <rdf:li rdf:resource="https://identifiers.org/rhea/14267"/>
                  <rdf:li rdf:resource="https://identifiers.org/biocyc/META:GSAAMINOTRANS-RXN"/>
                  <rdf:li rdf:resource="https://identifiers.org/brenda/5.4.3.8"/>
                  <rdf:li rdf:resource="https://identifiers.org/bigg.reaction/G1SAT_h"/>
                  <rdf:li rdf:resource="https://identifiers.org/bigg.reaction/G1SAT_1"/>
                  <rdf:li rdf:resource="https://identifiers.org/seed.reaction/rxn01629"/>
                  <rdf:li rdf:resource="https://identifiers.org/seed.reaction/rxn27921"/>
                  <rdf:li rdf:resource="https://identifiers.org/rhea/14266"/>
                  <rdf:li rdf:resource="https://identifiers.org/rhea/14265"/>
                  <rdf:li rdf:resource="https://identifiers.org/bigg.reaction/G1SAT"/>
                  <rdf:li rdf:resource="https://identifiers.org/metanetx.reaction/MNXR99850"/>
                  <rdf:li rdf:resource="https://identifiers.org/seed.reaction/rxn27920"/>
                  <rdf:li rdf:resource="https://identifiers.org/biocyc/GALDIERIACYC:GSAAMINOTRANS-RXN"/>
                </rdf:Bag>
              </bqbiol:is>
            </rdf:Description>
          </rdf:RDF>
        </annotation>
        <fbc:geneProductAssociation>
          <fbc:geneProductRef fbc:geneProduct="Gasu_02530"/>
        </fbc:geneProductAssociation>
        <listOfReactants>
          <speciesReference species="m_GLUTAMATE__45__1__45__SEMIALDEHYDE_Plas__91__p__93__" stoichiometry="1" constant="true"/>
        </listOfReactants>
        <listOfProducts>
          <speciesReference species="m_5__45__AMINO__45__LEVULINATE_Plas__91__p__93__" stoichiometry="1" constant="true"/>
        </listOfProducts>
      </reaction>
      <reaction metaid="meta_R_GST__45__RXN_Cyto" id="R_GST__45__RXN_Cyto" name="GST-RXN_Cyto // glutathione &lt;i&gt;S&lt;/i&gt;-transferase // glutathione S-transferase // glutathione transferase // glutathione transferase // 1-chloro-2,4-dinitrobenzene glutathione S-transferase // 1-chloro-2,4-dinitrobenzene glutathione &lt;i&gt;S&lt;/i&gt;-transferase // 1-chloro-2,4-dinitrobenzene glutathione S-transferase // glutathione transferase" reversible="false" fast="false" fbc:lowerFluxBound="FB2N0" fbc:upperFluxBound="FB3N1000" sboTerm="SBO:0000176">
        <notes>
          <html:body>
            <html:p>545708936</html:p>
            <html:p>545708753</html:p>
            <html:p>545708285</html:p>
            <html:p>545708142</html:p>
            <html:p>545708140</html:p>
            <html:p>545707763</html:p>
            <html:p>545707626</html:p>
            <html:p>545704386</html:p>
            <html:p>545704368</html:p>
            <html:p>545703471</html:p>
            <html:p>545705243</html:p>
          </html:body>
        </notes>
        <annotation>
          <rdf:RDF>
            <rdf:Description rdf:about="#meta_R_GST__45__RXN_Cyto">
              <bqbiol:is>
                <rdf:Bag>
                  <rdf:li rdf:resource="https://identifiers.org/ec-code/2.5.1.18"/>
                  <rdf:li rdf:resource="https://identifiers.org/rhea/51221"/>
                  <rdf:li rdf:resource="https://identifiers.org/seed.reaction/rxn38140"/>
                  <rdf:li rdf:resource="https://identifiers.org/seed.reaction/rxn38139"/>
                  <rdf:li rdf:resource="https://identifiers.org/metanetx.reaction/MNXR115954"/>
                  <rdf:li rdf:resource="https://identifiers.org/rhea/51223"/>
                  <rdf:li rdf:resource="https://identifiers.org/brenda/2.5.1.18"/>
                  <rdf:li rdf:resource="https://identifiers.org/rhea/51220"/>
                  <rdf:li rdf:resource="https://identifiers.org/seed.reaction/rxn19877"/>
                  <rdf:li rdf:resource="https://identifiers.org/biocyc/META:GST-RXN"/>
                  <rdf:li rdf:resource="https://identifiers.org/rhea/51222"/>
                  <rdf:li rdf:resource="https://identifiers.org/seed.reaction/rxn27923"/>
                  <rdf:li rdf:resource="https://identifiers.org/biocyc/GALDIERIACYC:GST-RXN"/>
                </rdf:Bag>
              </bqbiol:is>
            </rdf:Description>
          </rdf:RDF>
        </annotation>
        <fbc:geneProductAssociation>
          <fbc:or>
            <fbc:geneProductRef fbc:geneProduct="Gasu_06050"/>
            <fbc:geneProductRef fbc:geneProduct="Gasu_24110"/>
            <fbc:geneProductRef fbc:geneProduct="Gasu_25430"/>
            <fbc:geneProductRef fbc:geneProduct="Gasu_27200"/>
            <fbc:geneProductRef fbc:geneProduct="Gasu_28590"/>
            <fbc:geneProductRef fbc:geneProduct="Gasu_28980"/>
            <fbc:geneProductRef fbc:geneProduct="Gasu_30460"/>
            <fbc:geneProductRef fbc:geneProduct="Gasu_44970"/>
            <fbc:geneProductRef fbc:geneProduct="Gasu_44900"/>
            <fbc:geneProductRef fbc:geneProduct="Gasu_48410"/>
            <fbc:geneProductRef fbc:geneProduct="Gasu_41140"/>
          </fbc:or>
        </fbc:geneProductAssociation>
        <listOfReactants>
          <speciesReference species="m_1__45__CHLORO__45__24__45__DINITROBENZENE_Cyto__91__c__93__" stoichiometry="1" constant="true"/>
          <speciesReference species="m_GLUTATHIONE_Cyto__91__c__93__" stoichiometry="1" constant="true"/>
        </listOfReactants>
        <listOfProducts>
          <speciesReference species="m_CL__45___Cyto__91__c__93__" stoichiometry="1" constant="true"/>
          <speciesReference species="m_PROTON_Cyto__91__c__93__" stoichiometry="1" constant="true"/>
          <speciesReference species="m_S__45__24__45__DINITROPHENYLGLUTATHIONE_Cyto__91__c__93__" stoichiometry="1" constant="true"/>
        </listOfProducts>
      </reaction>
      <reaction metaid="meta_R_GTP__45__CYCLOHYDRO__45__I__45__RXN_Cyto" id="R_GTP__45__CYCLOHYDRO__45__I__45__RXN_Cyto" name="GTP-CYCLOHYDRO-I-RXN_Cyto // GTP cyclohydrolase I // GTP cyclohydrolase // GTP cyclohydrolase // GTP cyclohydrolase // GTP cyclohydrolase // GTP cyclohydrolase" reversible="false" fast="false" fbc:lowerFluxBound="FB2N0" fbc:upperFluxBound="FB3N1000" sboTerm="SBO:0000176">
        <notes>
          <html:body>
            <html:p>Subsystem: &lt;i&gt;threo&lt;/i&gt;-tetrahydrobiopterin biosynthesis // &lt;i&gt;erythro&lt;/i&gt;-tetrahydrobiopterin biosynthesis I // 6-hydroxymethyl-dihydropterin diphosphate biosynthesis IV (Plasmodium) // drosopterin and aurodrosopterin biosynthesis // tetrahydromonapterin biosynthesis // 6-hydroxymethyl-dihydropterin diphosphate biosynthesis I // preQ&lt;sub&gt;0&lt;/sub&gt; biosynthesis</html:p>
            <html:p>KEGG reaction: R00424</html:p>
            <html:p>545700826</html:p>
          </html:body>
        </notes>
        <annotation>
          <rdf:RDF>
            <rdf:Description rdf:about="#meta_R_GTP__45__CYCLOHYDRO__45__I__45__RXN_Cyto">
              <bqbiol:isVersionOf>
                <rdf:Bag>
                  <rdf:li rdf:resource="https://identifiers.org/kegg.reaction/R00424"/>
                  <rdf:li rdf:resource="https://identifiers.org/metanetx.reaction/MNXR198557"/>
                </rdf:Bag>
              </bqbiol:isVersionOf>
              <bqbiol:is>
                <rdf:Bag>
                  <rdf:li rdf:resource="https://identifiers.org/kegg.reaction/R00424"/>
                  <rdf:li rdf:resource="https://identifiers.org/ec-code/3.5.4.16"/>
                  <rdf:li rdf:resource="https://identifiers.org/rhea/17476"/>
                  <rdf:li rdf:resource="https://identifiers.org/bigg.reaction/GTPCI_1"/>
                  <rdf:li rdf:resource="https://identifiers.org/biocyc/META:GTP-CYCLOHYDRO-I-RXN"/>
                  <rdf:li rdf:resource="https://identifiers.org/rhea/17475"/>
                  <rdf:li rdf:resource="https://identifiers.org/bigg.reaction/GTPCI_2"/>
                  <rdf:li rdf:resource="https://identifiers.org/rhea/17473"/>
                  <rdf:li rdf:resource="https://identifiers.org/metanetx.reaction/MNXR198557"/>
                  <rdf:li rdf:resource="https://identifiers.org/bigg.reaction/GTPCIn"/>
                  <rdf:li rdf:resource="https://identifiers.org/bigg.reaction/GTPCI"/>
                  <rdf:li rdf:resource="https://identifiers.org/rhea/17474"/>
                  <rdf:li rdf:resource="https://identifiers.org/brenda/3.5.4.16"/>
                  <rdf:li rdf:resource="https://identifiers.org/biocyc/GALDIERIACYC:GTP-CYCLOHYDRO-I-RXN"/>
                </rdf:Bag>
              </bqbiol:is>
            </rdf:Description>
          </rdf:RDF>
        </annotation>
        <fbc:geneProductAssociation>
          <fbc:geneProductRef fbc:geneProduct="Gasu_61150"/>
        </fbc:geneProductAssociation>
        <listOfReactants>
          <speciesReference species="m_GTP_Cyto__91__c__93__" stoichiometry="1" constant="true"/>
          <speciesReference species="m_WATER_Cyto__91__c__93__" stoichiometry="1" constant="true"/>
        </listOfReactants>
        <listOfProducts>
          <speciesReference species="m_DIHYDRONEOPTERIN__45__P3_Cyto__91__c__93__" stoichiometry="1" constant="true"/>
          <speciesReference species="m_FORMATE_Cyto__91__c__93__" stoichiometry="1" constant="true"/>
          <speciesReference species="m_PROTON_Cyto__91__c__93__" stoichiometry="1" constant="true"/>
        </listOfProducts>
      </reaction>
      <reaction metaid="meta_R_GTP__45__CYCLOHYDRO__45__II__45__RXN_Cyto" id="R_GTP__45__CYCLOHYDRO__45__II__45__RXN_Cyto" name="GTP-CYCLOHYDRO-II-RXN_Cyto // GTP cyclohydrolase II // GTP cyclohydrolase II // GTP cyclohydrolase II // GTP cyclohydrolase // GTP cyclohydrolase" reversible="false" fast="false" fbc:lowerFluxBound="FB2N0" fbc:upperFluxBound="FB3N1000" sboTerm="SBO:0000176">
        <notes>
          <html:body>
            <html:p>Subsystem: toxoflavin biosynthesis // 6-hydroxymethyl-dihydropterin diphosphate biosynthesis III (Chlamydia) // flavin biosynthesis III (fungi) // flavin biosynthesis I (bacteria and plants)</html:p>
            <html:p>KEGG reaction: R00425</html:p>
            <html:p>545707889</html:p>
          </html:body>
        </notes>
        <annotation>
          <rdf:RDF>
            <rdf:Description rdf:about="#meta_R_GTP__45__CYCLOHYDRO__45__II__45__RXN_Cyto">
              <bqbiol:isVersionOf>
                <rdf:Bag>
                  <rdf:li rdf:resource="https://identifiers.org/kegg.reaction/R00425"/>
                  <rdf:li rdf:resource="https://identifiers.org/metanetx.reaction/MNXR198475"/>
                </rdf:Bag>
              </bqbiol:isVersionOf>
              <bqbiol:is>
                <rdf:Bag>
                  <rdf:li rdf:resource="https://identifiers.org/kegg.reaction/R00425"/>
                  <rdf:li rdf:resource="https://identifiers.org/ec-code/3.5.4.25"/>
                  <rdf:li rdf:resource="https://identifiers.org/biocyc/GALDIERIACYC:GTP-CYCLOHYDRO-II-RXN"/>
                  <rdf:li rdf:resource="https://identifiers.org/brenda/3.5.4.25"/>
                <rdf:li rdf:resource="https://identifiers.org/biocyc/META:GTP-CYCLOHYDRO-II-RXN"/><rdf:li rdf:resource="https://identifiers.org/rhea/23704"/><rdf:li rdf:resource="https://identifiers.org/rhea/23705"/><rdf:li rdf:resource="https://identifiers.org/rhea/23706"/><rdf:li rdf:resource="https://identifiers.org/rhea/23707"/></rdf:Bag>
              </bqbiol:is>
            </rdf:Description>
          </rdf:RDF>
        </annotation>
        <fbc:geneProductAssociation>
          <fbc:geneProductRef fbc:geneProduct="Gasu_29560"/>
        </fbc:geneProductAssociation>
        <listOfReactants>
          <speciesReference species="m_GTP_Cyto__91__c__93__" stoichiometry="1" constant="true"/>
          <speciesReference species="m_WATER_Cyto__91__c__93__" stoichiometry="3" constant="true"/>
        </listOfReactants>
        <listOfProducts>
          <speciesReference species="m_DIAMINO__45__OH__45__PHOSPHORIBOSYLAMINO__45__PYR_Cyto__91__c__93__" stoichiometry="1" constant="true"/>
          <speciesReference species="m_FORMATE_Cyto__91__c__93__" stoichiometry="1" constant="true"/>
          <speciesReference species="m_PPI_Cyto__91__c__93__" stoichiometry="1" constant="true"/>
          <speciesReference species="m_PROTON_Cyto__91__c__93__" stoichiometry="2" constant="true"/>
        </listOfProducts>
      </reaction>
      <reaction metaid="meta_R_GTPPYPHOSKIN__45__RXN_Cyto" id="R_GTPPYPHOSKIN__45__RXN_Cyto" name="GTPPYPHOSKIN-RXN_Cyto // GTP pyrophosphokinase" reversible="false" fast="false" fbc:lowerFluxBound="FB2N0" fbc:upperFluxBound="FB3N1000" sboTerm="SBO:0000176">
        <notes>
          <html:body>
            <html:p>Subsystem: ppGpp metabolism</html:p>
            <html:p>KEGG reaction: R00429</html:p>
            <html:p>545708607</html:p>
          </html:body>
        </notes>
        <annotation>
          <rdf:RDF>
            <rdf:Description rdf:about="#meta_R_GTPPYPHOSKIN__45__RXN_Cyto">
              <bqbiol:isVersionOf>
                <rdf:Bag>
                  <rdf:li rdf:resource="https://identifiers.org/kegg.reaction/R00429"/>
                  <rdf:li rdf:resource="https://identifiers.org/metanetx.reaction/MNXR188173"/>
                </rdf:Bag>
              </bqbiol:isVersionOf>
              <bqbiol:is>
                <rdf:Bag>
                  <rdf:li rdf:resource="https://identifiers.org/kegg.reaction/R00429"/>
                  <rdf:li rdf:resource="https://identifiers.org/ec-code/2.7.6.5"/>
                  <rdf:li rdf:resource="https://identifiers.org/bigg.reaction/GTPDPK_1"/>
                  <rdf:li rdf:resource="https://identifiers.org/rhea/22088"/>
                  <rdf:li rdf:resource="https://identifiers.org/rhea/22090"/>
                  <rdf:li rdf:resource="https://identifiers.org/biocyc/META:GTPPYPHOSKIN-RXN"/>
                  <rdf:li rdf:resource="https://identifiers.org/metanetx.reaction/MNXR188173"/>
                  <rdf:li rdf:resource="https://identifiers.org/seed.reaction/rxn33193"/>
                  <rdf:li rdf:resource="https://identifiers.org/bigg.reaction/GTPDPK"/>
                  <rdf:li rdf:resource="https://identifiers.org/brenda/2.7.6.5"/>
                  <rdf:li rdf:resource="https://identifiers.org/rhea/22091"/>
                  <rdf:li rdf:resource="https://identifiers.org/seed.reaction/rxn00303"/>
                  <rdf:li rdf:resource="https://identifiers.org/rhea/22089"/>
                  <rdf:li rdf:resource="https://identifiers.org/biocyc/GALDIERIACYC:GTPPYPHOSKIN-RXN"/>
                </rdf:Bag>
              </bqbiol:is>
            </rdf:Description>
          </rdf:RDF>
        </annotation>
        <fbc:geneProductAssociation>
          <fbc:geneProductRef fbc:geneProduct="Gasu_24780"/>
        </fbc:geneProductAssociation>
        <listOfReactants>
          <speciesReference species="m_ATP_Cyto__91__c__93__" stoichiometry="1" constant="true"/>
          <speciesReference species="m_GTP_Cyto__91__c__93__" stoichiometry="1" constant="true"/>
        </listOfReactants>
        <listOfProducts>
          <speciesReference species="m_AMP_Cyto__91__c__93__" stoichiometry="1" constant="true"/>
          <speciesReference species="m_GDP__45__TP_Cyto__91__c__93__" stoichiometry="1" constant="true"/>
        </listOfProducts>
      </reaction>
      <reaction metaid="meta_R_GTP_bm_tx" id="R_GTP_bm_tx" name="GTP_bm_tx" reversible="false" fast="false" fbc:lowerFluxBound="FB2N0" fbc:upperFluxBound="FB2N0" sboTerm="SBO:0000627">
        <listOfReactants>
          <speciesReference species="m_GTP_Cyto__91__c__93__" stoichiometry="1" constant="true"/>
        </listOfReactants>
      </reaction>
      <reaction metaid="meta_R_GUANIDINOBUTANAMIDE__45__NH3__45__RXN_Cyto" id="R_GUANIDINOBUTANAMIDE__45__NH3__45__RXN_Cyto" name="GUANIDINOBUTANAMIDE-NH3-RXN_Cyto // 4-guanidinobutanamidase // 4-guanidinobutanamide amidase" reversible="true" fast="false" fbc:lowerFluxBound="FB1N1000" fbc:upperFluxBound="FB3N1000" sboTerm="SBO:0000176">
        <notes>
          <html:body>
            <html:p>Subsystem: L-arginine degradation X (arginine monooxygenase pathway)</html:p>
            <html:p>KEGG reaction: R03180</html:p>
            <html:p>545703740</html:p>
          </html:body>
        </notes>
        <annotation>
          <rdf:RDF>
            <rdf:Description rdf:about="#meta_R_GUANIDINOBUTANAMIDE__45__NH3__45__RXN_Cyto">
              <bqbiol:isVersionOf>
                <rdf:Bag>
                  <rdf:li rdf:resource="https://identifiers.org/kegg.reaction/R03180"/>
                  <rdf:li rdf:resource="https://identifiers.org/metanetx.reaction/MNXR154640"/>
                </rdf:Bag>
              </bqbiol:isVersionOf>
              <bqbiol:is>
                <rdf:Bag>
                  <rdf:li rdf:resource="https://identifiers.org/kegg.reaction/R03180"/>
                  <rdf:li rdf:resource="https://identifiers.org/ec-code/3.5.1.4"/>
                  <rdf:li rdf:resource="https://identifiers.org/bigg.reaction/AMID"/>
                  <rdf:li rdf:resource="https://identifiers.org/seed.reaction/rxn30347"/>
                  <rdf:li rdf:resource="https://identifiers.org/seed.reaction/rxn38141"/>
                  <rdf:li rdf:resource="https://identifiers.org/rhea/34377"/>
                  <rdf:li rdf:resource="https://identifiers.org/seed.reaction/rxn38142"/>
                  <rdf:li rdf:resource="https://identifiers.org/brenda/3.5.1.4"/>
                  <rdf:li rdf:resource="https://identifiers.org/metanetx.reaction/MNXR154640"/>
                  <rdf:li rdf:resource="https://identifiers.org/biocyc/META:GUANIDINOBUTANAMIDE-NH3-RXN"/>
                  <rdf:li rdf:resource="https://identifiers.org/seed.reaction/rxn02275"/>
                  <rdf:li rdf:resource="https://identifiers.org/rhea/34378"/>
                  <rdf:li rdf:resource="https://identifiers.org/rhea/34376"/>
                  <rdf:li rdf:resource="https://identifiers.org/rhea/34375"/>
                  <rdf:li rdf:resource="https://identifiers.org/bigg.reaction/AMID_2"/>
                  <rdf:li rdf:resource="https://identifiers.org/biocyc/GALDIERIACYC:GUANIDINOBUTANAMIDE-NH3-RXN"/>
                </rdf:Bag>
              </bqbiol:is>
            </rdf:Description>
          </rdf:RDF>
        </annotation>
        <fbc:geneProductAssociation>
          <fbc:geneProductRef fbc:geneProduct="Gasu_48190"/>
        </fbc:geneProductAssociation>
        <listOfReactants>
          <speciesReference species="m_4__45__GUANIDO__45__BUTYRAMIDE_Cyto__91__c__93__" stoichiometry="1" constant="true"/>
          <speciesReference species="m_WATER_Cyto__91__c__93__" stoichiometry="1" constant="true"/>
        </listOfReactants>
        <listOfProducts>
          <speciesReference species="m_AMMONIUM_Cyto__91__c__93__" stoichiometry="1" constant="true"/>
          <speciesReference species="m_CPD__45__592_Cyto__91__c__93__" stoichiometry="1" constant="true"/>
        </listOfProducts>
      </reaction>
      <reaction metaid="meta_R_GUANIDINOBUTYRASE__45__RXN_Cyto" id="R_GUANIDINOBUTYRASE__45__RXN_Cyto" name="GUANIDINOBUTYRASE-RXN_Cyto // guanidinobutyrase // guanidinobutyrase // guanidinobutyrase // guanidinobutyrate amidinohydrolase // guanidinobutyrase // guanidinobutyrase" reversible="true" fast="false" fbc:lowerFluxBound="FB1N1000" fbc:upperFluxBound="FB3N1000" sboTerm="SBO:0000176">
        <notes>
          <html:body>
            <html:p>Subsystem: L-arginine degradation X (arginine monooxygenase pathway)</html:p>
            <html:p>KEGG reaction: R01990</html:p>
          </html:body>
        </notes>
        <annotation>
          <rdf:RDF>
            <rdf:Description rdf:about="#meta_R_GUANIDINOBUTYRASE__45__RXN_Cyto">
              <bqbiol:isVersionOf>
                <rdf:Bag>
                  <rdf:li rdf:resource="https://identifiers.org/kegg.reaction/R01990"/>
                  <rdf:li rdf:resource="https://identifiers.org/metanetx.reaction/MNXR100467"/>
                </rdf:Bag>
              </bqbiol:isVersionOf>
              <bqbiol:is>
                <rdf:Bag>
                  <rdf:li rdf:resource="https://identifiers.org/kegg.reaction/R01990"/>
                  <rdf:li rdf:resource="https://identifiers.org/ec-code/3.5.3.7"/>
                  <rdf:li rdf:resource="https://identifiers.org/rhea/19503"/>
                  <rdf:li rdf:resource="https://identifiers.org/rhea/19502"/>
                  <rdf:li rdf:resource="https://identifiers.org/metanetx.reaction/MNXR100467"/>
                  <rdf:li rdf:resource="https://identifiers.org/biocyc/META:GUANIDINOBUTYRASE-RXN"/>
                  <rdf:li rdf:resource="https://identifiers.org/ec-code/3.5.3.17"/>
                  <rdf:li rdf:resource="https://identifiers.org/rhea/19501"/>
                  <rdf:li rdf:resource="https://identifiers.org/brenda/3.5.3.17"/>
                  <rdf:li rdf:resource="https://identifiers.org/rhea/19504"/>
                  <rdf:li rdf:resource="https://identifiers.org/bigg.reaction/GUDBUTNAH"/>
                  <rdf:li rdf:resource="https://identifiers.org/seed.reaction/rxn01462"/>
                  <rdf:li rdf:resource="https://identifiers.org/brenda/3.5.3.7"/>
                  <rdf:li rdf:resource="https://identifiers.org/biocyc/GALDIERIACYC:GUANIDINOBUTYRASE-RXN"/>
                </rdf:Bag>
              </bqbiol:is>
            </rdf:Description>
          </rdf:RDF>
        </annotation>
        <listOfReactants>
          <speciesReference species="m_CPD__45__592_Cyto__91__c__93__" stoichiometry="1" constant="true"/>
          <speciesReference species="m_WATER_Cyto__91__c__93__" stoichiometry="1" constant="true"/>
        </listOfReactants>
        <listOfProducts>
          <speciesReference species="m_4__45__AMINO__45__BUTYRATE_Cyto__91__c__93__" stoichiometry="1" constant="true"/>
          <speciesReference species="m_UREA_Cyto__91__c__93__" stoichiometry="1" constant="true"/>
        </listOfProducts>
      </reaction>
      <reaction metaid="meta_R_GUANINE__45__DEAMINASE__45__RXN_Cyto" id="R_GUANINE__45__DEAMINASE__45__RXN_Cyto" name="GUANINE-DEAMINASE-RXN_Cyto // guanine deaminase // guanine deaminase // guanine deaminase // guanine deaminase // guanine deaminase // guanine deaminase" reversible="true" fast="false" fbc:lowerFluxBound="FB1N1000" fbc:upperFluxBound="FB3N1000" sboTerm="SBO:0000176">
        <notes>
          <html:body>
            <html:p>Subsystem: guanosine nucleotides degradation II</html:p>
            <html:p>KEGG reaction: R01676</html:p>
            <html:p>545703619</html:p>
          </html:body>
        </notes>
        <annotation>
          <rdf:RDF>
            <rdf:Description rdf:about="#meta_R_GUANINE__45__DEAMINASE__45__RXN_Cyto">
              <bqbiol:isVersionOf>
                <rdf:Bag>
                  <rdf:li rdf:resource="https://identifiers.org/kegg.reaction/R01676"/>
                  <rdf:li rdf:resource="https://identifiers.org/metanetx.reaction/MNXR145141"/>
                </rdf:Bag>
              </bqbiol:isVersionOf>
              <bqbiol:is>
                <rdf:Bag>
                  <rdf:li rdf:resource="https://identifiers.org/kegg.reaction/R01676"/>
                  <rdf:li rdf:resource="https://identifiers.org/ec-code/3.5.4.3"/>
                  <rdf:li rdf:resource="https://identifiers.org/rhea/14666"/>
                  <rdf:li rdf:resource="https://identifiers.org/seed.reaction/rxn33256"/>
                  <rdf:li rdf:resource="https://identifiers.org/seed.reaction/rxn30031"/>
                  <rdf:li rdf:resource="https://identifiers.org/seed.reaction/rxn33243"/>
                  <rdf:li rdf:resource="https://identifiers.org/seed.reaction/rxn33250"/>
                  <rdf:li rdf:resource="https://identifiers.org/metanetx.reaction/MNXR145141"/>
                  <rdf:li rdf:resource="https://identifiers.org/rhea/14667"/>
                  <rdf:li rdf:resource="https://identifiers.org/bigg.reaction/GUAD_1"/>
                  <rdf:li rdf:resource="https://identifiers.org/rhea/14668"/>
                  <rdf:li rdf:resource="https://identifiers.org/seed.reaction/rxn33251"/>
                  <rdf:li rdf:resource="https://identifiers.org/biocyc/META:GUANINE-DEAMINASE-RXN"/>
                  <rdf:li rdf:resource="https://identifiers.org/bigg.reaction/GUAD"/>
                  <rdf:li rdf:resource="https://identifiers.org/rhea/14665"/>
                  <rdf:li rdf:resource="https://identifiers.org/seed.reaction/rxn01225"/>
                  <rdf:li rdf:resource="https://identifiers.org/brenda/3.5.4.3"/>
                  <rdf:li rdf:resource="https://identifiers.org/seed.reaction/rxn33245"/>
                  <rdf:li rdf:resource="https://identifiers.org/biocyc/GALDIERIACYC:GUANINE-DEAMINASE-RXN"/>
                </rdf:Bag>
              </bqbiol:is>
            </rdf:Description>
          </rdf:RDF>
        </annotation>
        <fbc:geneProductAssociation>
          <fbc:geneProductRef fbc:geneProduct="Gasu_49070"/>
        </fbc:geneProductAssociation>
        <listOfReactants>
          <speciesReference species="m_GUANINE_Cyto__91__c__93__" stoichiometry="1" constant="true"/>
          <speciesReference species="m_PROTON_Cyto__91__c__93__" stoichiometry="1" constant="true"/>
          <speciesReference species="m_WATER_Cyto__91__c__93__" stoichiometry="1" constant="true"/>
        </listOfReactants>
        <listOfProducts>
          <speciesReference species="m_AMMONIUM_Cyto__91__c__93__" stoichiometry="1" constant="true"/>
          <speciesReference species="m_XANTHINE_Cyto__91__c__93__" stoichiometry="1" constant="true"/>
        </listOfProducts>
      </reaction>
      <reaction metaid="meta_R_GUANOSINE__45__DIPHOSPHATASE__45__RXN_Cyto" id="R_GUANOSINE__45__DIPHOSPHATASE__45__RXN_Cyto" name="GUANOSINE-DIPHOSPHATASE-RXN_Cyto // nucleoside di- and triphosphate hydrolase // GDP phosphatase" reversible="false" fast="false" fbc:lowerFluxBound="FB2N0" fbc:upperFluxBound="FB3N1000" sboTerm="SBO:0000176">
        <notes>
          <html:body>
            <html:p>Subsystem: GTP + 2 H2O  -&gt;  GMP + 2 phosphate + 2 H+</html:p>
            <html:p>KEGG reaction: R00328</html:p>
            <html:p>545707620</html:p>
          </html:body>
        </notes>
        <annotation>
          <rdf:RDF>
            <rdf:Description rdf:about="#meta_R_GUANOSINE__45__DIPHOSPHATASE__45__RXN_Cyto">
              <bqbiol:isVersionOf>
                <rdf:Bag>
                  <rdf:li rdf:resource="https://identifiers.org/kegg.reaction/R00328"/>
                  <rdf:li rdf:resource="https://identifiers.org/metanetx.reaction/MNXR188495"/>
                </rdf:Bag>
              </bqbiol:isVersionOf>
              <bqbiol:is>
                <rdf:Bag>
                  <rdf:li rdf:resource="https://identifiers.org/kegg.reaction/R00328"/>
                  <rdf:li rdf:resource="https://identifiers.org/ec-code/3.6.1.42"/>
                  <rdf:li rdf:resource="https://identifiers.org/brenda/3.6.1.42"/>
                  <rdf:li rdf:resource="https://identifiers.org/ec-code/3.6.1.6"/>
                  <rdf:li rdf:resource="https://identifiers.org/seed.reaction/rxn00236"/>
                  <rdf:li rdf:resource="https://identifiers.org/bigg.reaction/NDP3ex"/>
                  <rdf:li rdf:resource="https://identifiers.org/brenda/3.6.1.6"/>
                  <rdf:li rdf:resource="https://identifiers.org/brenda/3.1.3.2"/>
                  <rdf:li rdf:resource="https://identifiers.org/ec-code/3.6.1.5"/>
                  <rdf:li rdf:resource="https://identifiers.org/rhea/22159"/>
                  <rdf:li rdf:resource="https://identifiers.org/bigg.reaction/NDP3"/>
                  <rdf:li rdf:resource="https://identifiers.org/bigg.reaction/NDP3g"/>
                  <rdf:li rdf:resource="https://identifiers.org/ec-code/3.6.1.55"/>
                  <rdf:li rdf:resource="https://identifiers.org/rhea/22156"/>
                  <rdf:li rdf:resource="https://identifiers.org/ec-code/3.1.3.2"/>
                  <rdf:li rdf:resource="https://identifiers.org/rhea/22157"/>
                  <rdf:li rdf:resource="https://identifiers.org/biocyc/META:GUANOSINE-DIPHOSPHATASE-RXN"/>
                  <rdf:li rdf:resource="https://identifiers.org/rhea/22158"/>
                  <rdf:li rdf:resource="https://identifiers.org/seed.reaction/rxn30413"/>
                  <rdf:li rdf:resource="https://identifiers.org/brenda/3.6.1.55"/>
                  <rdf:li rdf:resource="https://identifiers.org/brenda/3.6.1.5"/>
                  <rdf:li rdf:resource="https://identifiers.org/metanetx.reaction/MNXR188495"/>
                  <rdf:li rdf:resource="https://identifiers.org/biocyc/GALDIERIACYC:GUANOSINE-DIPHOSPHATASE-RXN"/>
                </rdf:Bag>
              </bqbiol:is>
            </rdf:Description>
          </rdf:RDF>
        </annotation>
        <fbc:geneProductAssociation>
          <fbc:geneProductRef fbc:geneProduct="Gasu_30430"/>
        </fbc:geneProductAssociation>
        <listOfReactants>
          <speciesReference species="m_GDP_Cyto__91__c__93__" stoichiometry="1" constant="true"/>
          <speciesReference species="m_WATER_Cyto__91__c__93__" stoichiometry="1" constant="true"/>
        </listOfReactants>
        <listOfProducts>
          <speciesReference species="m_GMP_Cyto__91__c__93__" stoichiometry="1" constant="true"/>
          <speciesReference species="m_Pi_Cyto__91__c__93__" stoichiometry="1" constant="true"/>
          <speciesReference species="m_PROTON_Cyto__91__c__93__" stoichiometry="1" constant="true"/>
        </listOfProducts>
      </reaction>
      <reaction metaid="meta_R_GUANPRIBOSYLTRAN__45__RXN_Cyto" id="R_GUANPRIBOSYLTRAN__45__RXN_Cyto" name="GUANPRIBOSYLTRAN-RXN_Cyto // guanine phosphoribosyltransferase // guanine phosphoribosyltransferase // guanine phosphoribosyltransferase // guanine phosphoribosyltransferase // guanine phosphoribosyltransferase // guanine phosphoribosyltransferase // guanine phosphoribosyltransferase // guanine phosphoribosyltransferase" reversible="false" fast="false" fbc:lowerFluxBound="FB2N0" fbc:upperFluxBound="FB3N1000" sboTerm="SBO:0000176">
        <notes>
          <html:body>
            <html:p>Subsystem: guanine and guanosine salvage II</html:p>
            <html:p>KEGG reaction: R01229</html:p>
            <html:p>545705118</html:p>
            <html:p>545711737</html:p>
          </html:body>
        </notes>
        <annotation>
          <rdf:RDF>
            <rdf:Description rdf:about="#meta_R_GUANPRIBOSYLTRAN__45__RXN_Cyto">
              <bqbiol:isVersionOf>
                <rdf:Bag>
                  <rdf:li rdf:resource="https://identifiers.org/kegg.reaction/R01229"/>
                  <rdf:li rdf:resource="https://identifiers.org/metanetx.reaction/MNXR145113"/>
                </rdf:Bag>
              </bqbiol:isVersionOf>
              <bqbiol:is>
                <rdf:Bag>
                  <rdf:li rdf:resource="https://identifiers.org/kegg.reaction/R01229"/>
                  <rdf:li rdf:resource="https://identifiers.org/ec-code/2.4.2.8"/>
                  <rdf:li rdf:resource="https://identifiers.org/seed.reaction/rxn32383"/>
                  <rdf:li rdf:resource="https://identifiers.org/brenda/2.4.2.22"/>
                  <rdf:li rdf:resource="https://identifiers.org/rhea/25424"/>
                  <rdf:li rdf:resource="https://identifiers.org/rhea/25426"/>
                  <rdf:li rdf:resource="https://identifiers.org/bigg.reaction/GUAPRT"/>
                  <rdf:li rdf:resource="https://identifiers.org/ec-code/2.4.2.7"/>
                  <rdf:li rdf:resource="https://identifiers.org/seed.reaction/rxn32386"/>
                  <rdf:li rdf:resource="https://identifiers.org/seed.reaction/rxn32385"/>
                  <rdf:li rdf:resource="https://identifiers.org/brenda/2.4.2.8"/>
                  <rdf:li rdf:resource="https://identifiers.org/seed.reaction/rxn00915"/>
                  <rdf:li rdf:resource="https://identifiers.org/ec-code/2.4.2.22"/>
                  <rdf:li rdf:resource="https://identifiers.org/rhea/25427"/>
                  <rdf:li rdf:resource="https://identifiers.org/biocyc/META:GUANPRIBOSYLTRAN-RXN"/>
                  <rdf:li rdf:resource="https://identifiers.org/bigg.reaction/GPAR"/>
                  <rdf:li rdf:resource="https://identifiers.org/rhea/25425"/>
                  <rdf:li rdf:resource="https://identifiers.org/seed.reaction/rxn32382"/>
                  <rdf:li rdf:resource="https://identifiers.org/metanetx.reaction/MNXR145113"/>
                  <rdf:li rdf:resource="https://identifiers.org/brenda/2.4.2.7"/>
                  <rdf:li rdf:resource="https://identifiers.org/seed.reaction/rxn32380"/>
                  <rdf:li rdf:resource="https://identifiers.org/biocyc/GALDIERIACYC:GUANPRIBOSYLTRAN-RXN"/>
                </rdf:Bag>
              </bqbiol:is>
            </rdf:Description>
          </rdf:RDF>
        </annotation>
        <fbc:geneProductAssociation>
          <fbc:or>
            <fbc:geneProductRef fbc:geneProduct="Gasu_41990"/>
            <fbc:geneProductRef fbc:geneProduct="Gasu_10380"/>
          </fbc:or>
        </fbc:geneProductAssociation>
        <listOfReactants>
          <speciesReference species="m_GUANINE_Cyto__91__c__93__" stoichiometry="1" constant="true"/>
          <speciesReference species="m_PRPP_Cyto__91__c__93__" stoichiometry="1" constant="true"/>
        </listOfReactants>
        <listOfProducts>
          <speciesReference species="m_GMP_Cyto__91__c__93__" stoichiometry="1" constant="true"/>
          <speciesReference species="m_PPI_Cyto__91__c__93__" stoichiometry="1" constant="true"/>
        </listOfProducts>
      </reaction>
      <reaction metaid="meta_R_GUANYL__45__KIN__45__RXN_Cyto" id="R_GUANYL__45__KIN__45__RXN_Cyto" name="GUANYL-KIN-RXN_Cyto // guanylate kinase // GMP kinase // GMP kinase // GMP kinase" reversible="false" fast="false" fbc:lowerFluxBound="FB2N0" fbc:upperFluxBound="FB3N1000" sboTerm="SBO:0000176">
        <notes>
          <html:body>
            <html:p>Subsystem: guanosine ribonucleotides &lt;i&gt;de novo&lt;/i&gt; biosynthesis</html:p>
            <html:p>KEGG reaction: R00332</html:p>
            <html:p>545708183</html:p>
            <html:p>545707540</html:p>
          </html:body>
        </notes>
        <annotation>
          <rdf:RDF>
            <rdf:Description rdf:about="#meta_R_GUANYL__45__KIN__45__RXN_Cyto">
              <bqbiol:isVersionOf>
                <rdf:Bag>
                  <rdf:li rdf:resource="https://identifiers.org/kegg.reaction/R00332"/>
                  <rdf:li rdf:resource="https://identifiers.org/metanetx.reaction/MNXR188119"/>
                </rdf:Bag>
              </bqbiol:isVersionOf>
              <bqbiol:is>
                <rdf:Bag>
                  <rdf:li rdf:resource="https://identifiers.org/kegg.reaction/R00332"/>
                  <rdf:li rdf:resource="https://identifiers.org/ec-code/2.7.4.8"/>
                  <rdf:li rdf:resource="https://identifiers.org/seed.reaction/rxn32175"/>
                  <rdf:li rdf:resource="https://identifiers.org/bigg.reaction/GK1er"/>
                  <rdf:li rdf:resource="https://identifiers.org/bigg.reaction/GK1"/>
                  <rdf:li rdf:resource="https://identifiers.org/seed.reaction/rxn00239"/>
                  <rdf:li rdf:resource="https://identifiers.org/seed.reaction/rxn32168"/>
                  <rdf:li rdf:resource="https://identifiers.org/rhea/20782"/>
                  <rdf:li rdf:resource="https://identifiers.org/brenda/2.7.4.8"/>
                  <rdf:li rdf:resource="https://identifiers.org/seed.reaction/rxn32165"/>
                  <rdf:li rdf:resource="https://identifiers.org/seed.reaction/rxn32176"/>
                  <rdf:li rdf:resource="https://identifiers.org/metanetx.reaction/MNXR188119"/>
                  <rdf:li rdf:resource="https://identifiers.org/bigg.reaction/GK1m"/>
                  <rdf:li rdf:resource="https://identifiers.org/seed.reaction/rxn27924"/>
                  <rdf:li rdf:resource="https://identifiers.org/rhea/20783"/>
                  <rdf:li rdf:resource="https://identifiers.org/rhea/20781"/>
                  <rdf:li rdf:resource="https://identifiers.org/biocyc/META:GUANYL-KIN-RXN"/>
                  <rdf:li rdf:resource="https://identifiers.org/rhea/20780"/>
                  <rdf:li rdf:resource="https://identifiers.org/biocyc/GALDIERIACYC:GUANYL-KIN-RXN"/>
                </rdf:Bag>
              </bqbiol:is>
            </rdf:Description>
          </rdf:RDF>
        </annotation>
        <fbc:geneProductAssociation>
          <fbc:or>
            <fbc:geneProductRef fbc:geneProduct="Gasu_26710"/>
            <fbc:geneProductRef fbc:geneProduct="Gasu_30030"/>
          </fbc:or>
        </fbc:geneProductAssociation>
        <listOfReactants>
          <speciesReference species="m_ATP_Cyto__91__c__93__" stoichiometry="1" constant="true"/>
          <speciesReference species="m_GMP_Cyto__91__c__93__" stoichiometry="1" constant="true"/>
        </listOfReactants>
        <listOfProducts>
          <speciesReference species="m_ADP_Cyto__91__c__93__" stoichiometry="1" constant="true"/>
          <speciesReference species="m_GDP_Cyto__91__c__93__" stoichiometry="1" constant="true"/>
        </listOfProducts>
      </reaction>
      <reaction metaid="meta_R_Glycerate_Pero_tx" id="R_Glycerate_Pero_tx" name="Glycerate_Pero_tx" reversible="true" fast="false" fbc:lowerFluxBound="FB1N1000" fbc:upperFluxBound="FB3N1000" sboTerm="SBO:0000185">
        <listOfReactants>
          <speciesReference species="m_GLYCERATE_Cyto__91__c__93__" stoichiometry="1" constant="true"/>
        </listOfReactants>
        <listOfProducts>
          <speciesReference species="m_GLYCERATE_Pero__91__x__93__" stoichiometry="1" constant="true"/>
        </listOfProducts>
      </reaction>
      <reaction metaid="meta_R_H2NEOPTERINALDOL__45__RXN_Cyto" id="R_H2NEOPTERINALDOL__45__RXN_Cyto" name="H2NEOPTERINALDOL-RXN_Cyto // dihydroneopterin aldolase // dihydroneopterin aldolase // dihydroneopterin aldolase // 7,8-dihydroneopterin aldolase // dihydroneopterin aldolase" reversible="false" fast="false" fbc:lowerFluxBound="FB2N0" fbc:upperFluxBound="FB3N1000" sboTerm="SBO:0000176">
        <notes>
          <html:body>
            <html:p>Subsystem: tetrahydromethanopterin biosynthesis // 6-hydroxymethyl-dihydropterin diphosphate biosynthesis III (Chlamydia) // 6-hydroxymethyl-dihydropterin diphosphate biosynthesis I // 6-hydroxymethyl-dihydropterin diphosphate biosynthesis II (&lt;i&gt;Methanocaldococcus&lt;/i&gt;)</html:p>
            <html:p>KEGG reaction: R03504</html:p>
            <html:p>545710713</html:p>
          </html:body>
        </notes>
        <annotation>
          <rdf:RDF>
            <rdf:Description rdf:about="#meta_R_H2NEOPTERINALDOL__45__RXN_Cyto">
              <bqbiol:isVersionOf>
                <rdf:Bag>
                  <rdf:li rdf:resource="https://identifiers.org/kegg.reaction/R03504"/>
                  <rdf:li rdf:resource="https://identifiers.org/metanetx.reaction/MNXR198116"/>
                </rdf:Bag>
              </bqbiol:isVersionOf>
              <bqbiol:is>
                <rdf:Bag>
                  <rdf:li rdf:resource="https://identifiers.org/kegg.reaction/R03504"/>
                  <rdf:li rdf:resource="https://identifiers.org/ec-code/4.1.2.25"/>
                  <rdf:li rdf:resource="https://identifiers.org/biocyc/META:H2NEOPTERINALDOL-RXN"/>
                  <rdf:li rdf:resource="https://identifiers.org/rhea/10543"/>
                  <rdf:li rdf:resource="https://identifiers.org/rhea/10542"/>
                  <rdf:li rdf:resource="https://identifiers.org/rhea/10540"/>
                  <rdf:li rdf:resource="https://identifiers.org/rhea/10541"/>
                  <rdf:li rdf:resource="https://identifiers.org/brenda/4.1.2.25"/>
                  <rdf:li rdf:resource="https://identifiers.org/metanetx.reaction/MNXR198116"/>
                  <rdf:li rdf:resource="https://identifiers.org/biocyc/GALDIERIACYC:H2NEOPTERINALDOL-RXN"/>
                </rdf:Bag>
              </bqbiol:is>
            </rdf:Description>
          </rdf:RDF>
        </annotation>
        <fbc:geneProductAssociation>
          <fbc:geneProductRef fbc:geneProduct="Gasu_16400"/>
        </fbc:geneProductAssociation>
        <listOfReactants>
          <speciesReference species="m_DIHYDRO__45__NEO__45__PTERIN_Cyto__91__c__93__" stoichiometry="1" constant="true"/>
        </listOfReactants>
        <listOfProducts>
          <speciesReference species="m_AMINO__45__OH__45__HYDROXYMETHYL__45__DIHYDROPTERIDINE_Cyto__91__c__93__" stoichiometry="1" constant="true"/>
          <speciesReference species="m_GLYCOLALDEHYDE_Cyto__91__c__93__" stoichiometry="1" constant="true"/>
        </listOfProducts>
      </reaction>
      <reaction metaid="meta_R_H2NEOPTERINP3PYROPHOSPHOHYDRO__45__RXN_Cyto" id="R_H2NEOPTERINP3PYROPHOSPHOHYDRO__45__RXN_Cyto" name="H2NEOPTERINP3PYROPHOSPHOHYDRO-RXN_Cyto // dihydroneopterin triphosphate diphosphatase // dihydroneopterin triphosphate pyrophosphohydrolase // dihydroneopterin triphosphate pyrophosphohydrolase" reversible="true" fast="false" fbc:lowerFluxBound="FB1N1000" fbc:upperFluxBound="FB3N1000" sboTerm="SBO:0000176">
        <notes>
          <html:body>
            <html:p>Subsystem: 6-hydroxymethyl-dihydropterin diphosphate biosynthesis I</html:p>
            <html:p>KEGG reaction: R04638</html:p>
          </html:body>
        </notes>
        <annotation>
          <rdf:RDF>
            <rdf:Description rdf:about="#meta_R_H2NEOPTERINP3PYROPHOSPHOHYDRO__45__RXN_Cyto">
              <bqbiol:isVersionOf>
                <rdf:Bag>
                  <rdf:li rdf:resource="https://identifiers.org/kegg.reaction/R04638"/>
                  <rdf:li rdf:resource="https://identifiers.org/metanetx.reaction/MNXR198772"/>
                </rdf:Bag>
              </bqbiol:isVersionOf>
              <bqbiol:is>
                <rdf:Bag>
                  <rdf:li rdf:resource="https://identifiers.org/kegg.reaction/R04638"/>
                  <rdf:li rdf:resource="https://identifiers.org/rhea/25304"/>
                  <rdf:li rdf:resource="https://identifiers.org/metanetx.reaction/MNXR198772"/>
                  <rdf:li rdf:resource="https://identifiers.org/biocyc/META:H2NEOPTERINP3PYROPHOSPHOHYDRO-RXN"/>
                  <rdf:li rdf:resource="https://identifiers.org/rhea/25305"/>
                  <rdf:li rdf:resource="https://identifiers.org/ec-code/3.6.1.67"/>
                  <rdf:li rdf:resource="https://identifiers.org/rhea/25303"/>
                  <rdf:li rdf:resource="https://identifiers.org/rhea/25302"/>
                  <rdf:li rdf:resource="https://identifiers.org/brenda/3.6.1.67"/>
                </rdf:Bag>
              </bqbiol:is>
            </rdf:Description>
          </rdf:RDF>
        </annotation>
        <listOfReactants>
          <speciesReference species="m_DIHYDRONEOPTERIN__45__P3_Cyto__91__c__93__" stoichiometry="1" constant="true"/>
          <speciesReference species="m_WATER_Cyto__91__c__93__" stoichiometry="1" constant="true"/>
        </listOfReactants>
        <listOfProducts>
          <speciesReference species="m_DIHYDRONEOPTERIN__45__P_Cyto__91__c__93__" stoichiometry="1" constant="true"/>
          <speciesReference species="m_PPI_Cyto__91__c__93__" stoichiometry="1" constant="true"/>
          <speciesReference species="m_PROTON_Cyto__91__c__93__" stoichiometry="1" constant="true"/>
        </listOfProducts>
      </reaction>
      <reaction metaid="meta_R_H2PTERIDINEPYROPHOSPHOKIN__45__RXN_Mito" id="R_H2PTERIDINEPYROPHOSPHOKIN__45__RXN_Mito" name="H2PTERIDINEPYROPHOSPHOKIN-RXN_Mito // 2-amino-4-hydroxy-6-hydroxymethyldihydropteridine diphosphokinase // 2-amino-4-hydroxy-6-hydroxymethyldihydropteridine pyrophosphokinase // 6-hydroxymethyl-7,8-dihydropterin pyrophosphokinase // ATP:2-amino-4-hydroxy-6-hydroxymethyl-7,8-dihydropteridine 6-diphosphotransferase" reversible="false" fast="false" fbc:lowerFluxBound="FB2N0" fbc:upperFluxBound="FB3N1000" sboTerm="SBO:0000176">
        <notes>
          <html:body>
            <html:p>Subsystem: 6-hydroxymethyl-dihydropterin diphosphate biosynthesis V (&lt;i&gt;Pyrococcus&lt;/i&gt;) // 6-hydroxymethyl-dihydropterin diphosphate biosynthesis IV (Plasmodium) // 6-hydroxymethyl-dihydropterin diphosphate biosynthesis III (Chlamydia) // 6-hydroxymethyl-dihydropterin diphosphate biosynthesis I // 6-hydroxymethyl-dihydropterin diphosphate biosynthesis II (&lt;i&gt;Methanocaldococcus&lt;/i&gt;)</html:p>
            <html:p>KEGG reaction: R03503</html:p>
          </html:body>
        </notes>
        <annotation>
          <rdf:RDF>
            <rdf:Description rdf:about="#meta_R_H2PTERIDINEPYROPHOSPHOKIN__45__RXN_Mito">
              <bqbiol:isVersionOf>
                <rdf:Bag>
                  <rdf:li rdf:resource="https://identifiers.org/kegg.reaction/R03503"/>
                  <rdf:li rdf:resource="https://identifiers.org/metanetx.reaction/MNXR145237"/>
                </rdf:Bag>
              </bqbiol:isVersionOf>
              <bqbiol:is>
                <rdf:Bag>
                  <rdf:li rdf:resource="https://identifiers.org/kegg.reaction/R03503"/>
                  <rdf:li rdf:resource="https://identifiers.org/rhea/11413"/>
                  <rdf:li rdf:resource="https://identifiers.org/bigg.reaction/HPPK_1"/>
                  <rdf:li rdf:resource="https://identifiers.org/brenda/2.7.6.3"/>
                  <rdf:li rdf:resource="https://identifiers.org/bigg.reaction/HPPK2"/>
                  <rdf:li rdf:resource="https://identifiers.org/bigg.reaction/HPPK2_1"/>
                  <rdf:li rdf:resource="https://identifiers.org/seed.reaction/rxn02503"/>
                  <rdf:li rdf:resource="https://identifiers.org/rhea/11415"/>
                  <rdf:li rdf:resource="https://identifiers.org/bigg.reaction/HPPK"/>
                  <rdf:li rdf:resource="https://identifiers.org/rhea/11414"/>
                  <rdf:li rdf:resource="https://identifiers.org/metanetx.reaction/MNXR145237"/>
                  <rdf:li rdf:resource="https://identifiers.org/biocyc/META:H2PTERIDINEPYROPHOSPHOKIN-RXN"/>
                  <rdf:li rdf:resource="https://identifiers.org/rhea/11412"/>
                  <rdf:li rdf:resource="https://identifiers.org/ec-code/2.7.6.3"/>
                  <rdf:li rdf:resource="https://identifiers.org/seed.reaction/rxn30396"/>
                  <rdf:li rdf:resource="https://identifiers.org/bigg.reaction/HPPKm"/>
                </rdf:Bag>
              </bqbiol:is>
            </rdf:Description>
          </rdf:RDF>
        </annotation>
        <listOfReactants>
          <speciesReference species="m_AMINO__45__OH__45__HYDROXYMETHYL__45__DIHYDROPTERIDINE_Mito__91__m__93__" stoichiometry="1" constant="true"/>
          <speciesReference species="m_ATP_Mito__91__m__93__" stoichiometry="1" constant="true"/>
        </listOfReactants>
        <listOfProducts>
          <speciesReference species="m_AMP_Mito__91__m__93__" stoichiometry="1" constant="true"/>
          <speciesReference species="m_DIHYDROPTERIN__45__CH2OH__45__PP_Mito__91__m__93__" stoichiometry="1" constant="true"/>
          <speciesReference species="m_PROTON_Mito__91__m__93__" stoichiometry="1" constant="true"/>
        </listOfProducts>
      </reaction>
      <reaction metaid="meta_R_H2PTEROATESYNTH__45__RXN_Mito" id="R_H2PTEROATESYNTH__45__RXN_Mito" name="H2PTEROATESYNTH-RXN_Mito // dihydropteroate synthase // dihydropteroate synthase // dihydropteroate synthase // (2-amino-4-hydroxy-7,8-dihydropteridin-6-yl)methyl-diphosphate:4-aminobenzoate 2-amino-4-hydroxydihydropteridine-6-methenyltransferase" reversible="false" fast="false" fbc:lowerFluxBound="FB2N0" fbc:upperFluxBound="FB3N1000" sboTerm="SBO:0000176">
        <notes>
          <html:body>
            <html:p>Subsystem: tetrahydrofolate biosynthesis I // tetrahydrofolate biosynthesis II</html:p>
            <html:p>KEGG reaction: R03067</html:p>
            <html:p>545702737</html:p>
          </html:body>
        </notes>
        <annotation>
          <rdf:RDF>
            <rdf:Description rdf:about="#meta_R_H2PTEROATESYNTH__45__RXN_Mito">
              <bqbiol:isVersionOf>
                <rdf:Bag>
                  <rdf:li rdf:resource="https://identifiers.org/kegg.reaction/R03067"/>
                  <rdf:li rdf:resource="https://identifiers.org/metanetx.reaction/MNXR151976"/>
                </rdf:Bag>
              </bqbiol:isVersionOf>
              <bqbiol:is>
                <rdf:Bag>
                  <rdf:li rdf:resource="https://identifiers.org/kegg.reaction/R03067"/>
                  <rdf:li rdf:resource="https://identifiers.org/ec-code/2.5.1.15"/>
                  <rdf:li rdf:resource="https://identifiers.org/rhea/19949"/>
                  <rdf:li rdf:resource="https://identifiers.org/metanetx.reaction/MNXR151976"/>
                  <rdf:li rdf:resource="https://identifiers.org/biocyc/META:H2PTEROATESYNTH-RXN"/>
                  <rdf:li rdf:resource="https://identifiers.org/bigg.reaction/FOLD3"/>
                  <rdf:li rdf:resource="https://identifiers.org/brenda/2.5.1.15"/>
                  <rdf:li rdf:resource="https://identifiers.org/rhea/19952"/>
                  <rdf:li rdf:resource="https://identifiers.org/bigg.reaction/FOLD3_1"/>
                  <rdf:li rdf:resource="https://identifiers.org/bigg.reaction/DHPS2"/>
                  <rdf:li rdf:resource="https://identifiers.org/seed.reaction/rxn30380"/>
                  <rdf:li rdf:resource="https://identifiers.org/bigg.reaction/DHPS2_1"/>
                  <rdf:li rdf:resource="https://identifiers.org/rhea/19951"/>
                  <rdf:li rdf:resource="https://identifiers.org/bigg.reaction/FOLD3m"/>
                  <rdf:li rdf:resource="https://identifiers.org/seed.reaction/rxn02201"/>
                  <rdf:li rdf:resource="https://identifiers.org/rhea/19950"/>
                  <rdf:li rdf:resource="https://identifiers.org/biocyc/GALDIERIACYC:H2PTEROATESYNTH-RXN"/>
                </rdf:Bag>
              </bqbiol:is>
            </rdf:Description>
          </rdf:RDF>
        </annotation>
        <fbc:geneProductAssociation>
          <fbc:geneProductRef fbc:geneProduct="Gasu_52790"/>
        </fbc:geneProductAssociation>
        <listOfReactants>
          <speciesReference species="m_DIHYDROPTERIN__45__CH2OH__45__PP_Mito__91__m__93__" stoichiometry="1" constant="true"/>
          <speciesReference species="m_P__45__AMINO__45__BENZOATE_Mito__91__m__93__" stoichiometry="1" constant="true"/>
        </listOfReactants>
        <listOfProducts>
          <speciesReference species="m_7__45__8__45__DIHYDROPTEROATE_Mito__91__m__93__" stoichiometry="1" constant="true"/>
          <speciesReference species="m_PPI_Mito__91__m__93__" stoichiometry="1" constant="true"/>
        </listOfProducts>
      </reaction>
      <reaction metaid="meta_R_HEMEOSYN__45__RXN_Mito" id="R_HEMEOSYN__45__RXN_Mito" name="heme o biosynthesis // heme O synthase // heme &lt;i&gt;o&lt;/i&gt; synthase // heme &lt;i&gt;o&lt;/i&gt; synthase // heme &lt;i&gt;o&lt;/i&gt; synthase" reversible="false" fast="false" fbc:lowerFluxBound="FB2N0" fbc:upperFluxBound="FB3N1000" sboTerm="SBO:0000176">
        <notes>
          <html:body>
            <html:p>Subsystem: heme &lt;i&gt;a&lt;/i&gt; biosynthesis</html:p>
            <html:p>KEGG reaction: R07411</html:p>
            <html:p>545702592</html:p>
          </html:body>
        </notes>
        <annotation>
          <rdf:RDF>
            <rdf:Description rdf:about="#meta_R_HEMEOSYN__45__RXN_Mito">
              <bqbiol:isVersionOf>
                <rdf:Bag>
                  <rdf:li rdf:resource="https://identifiers.org/kegg.reaction/R07411"/>
                  <rdf:li rdf:resource="https://identifiers.org/metanetx.reaction/MNXR196511"/>
                </rdf:Bag>
              </bqbiol:isVersionOf>
              <bqbiol:is>
                <rdf:Bag>
                  <rdf:li rdf:resource="https://identifiers.org/kegg.reaction/R07411"/>
                  <rdf:li rdf:resource="https://identifiers.org/ec-code/2.5.1.141"/>
                  <rdf:li rdf:resource="https://identifiers.org/brenda/2.5.1.141"/>
                  <rdf:li rdf:resource="https://identifiers.org/rhea/28072"/>
                  <rdf:li rdf:resource="https://identifiers.org/rhea/28073"/>
                  <rdf:li rdf:resource="https://identifiers.org/biocyc/META:HEMEOSYN-RXN"/>
                  <rdf:li rdf:resource="https://identifiers.org/rhea/28070"/>
                  <rdf:li rdf:resource="https://identifiers.org/rhea/28071"/>
                  <rdf:li rdf:resource="https://identifiers.org/metanetx.reaction/MNXR196511"/>
                  <rdf:li rdf:resource="https://identifiers.org/biocyc/GALDIERIACYC:HEMEOSYN-RXN"/>
                </rdf:Bag>
              </bqbiol:is>
            </rdf:Description>
          </rdf:RDF>
        </annotation>
        <fbc:geneProductAssociation>
          <fbc:geneProductRef fbc:geneProduct="Gasu_53250"/>
        </fbc:geneProductAssociation>
        <listOfReactants>
          <speciesReference species="m_FARNESYL__45__PP_Mito__91__m__93__" stoichiometry="1" constant="true"/>
          <speciesReference species="m_PROTOHEME_Mito__91__m__93__" stoichiometry="1" constant="true"/>
          <speciesReference species="m_WATER_Mito__91__m__93__" stoichiometry="1" constant="true"/>
        </listOfReactants>
        <listOfProducts>
          <speciesReference species="m_HEME_O_Mito__91__m__93__" stoichiometry="1" constant="true"/>
          <speciesReference species="m_PPI_Mito__91__m__93__" stoichiometry="1" constant="true"/>
        </listOfProducts>
      </reaction>
      <reaction metaid="meta_R_HEMEOSYN__45__RXN_Plas" id="R_HEMEOSYN__45__RXN_Plas" name="heme o biosynthesis // heme O synthase // heme &lt;i&gt;o&lt;/i&gt; synthase // heme &lt;i&gt;o&lt;/i&gt; synthase // heme &lt;i&gt;o&lt;/i&gt; synthase" reversible="false" fast="false" fbc:lowerFluxBound="FB2N0" fbc:upperFluxBound="FB3N1000" sboTerm="SBO:0000176">
        <notes>
          <html:body>
            <html:p>Subsystem: heme &lt;i&gt;a&lt;/i&gt; biosynthesis</html:p>
            <html:p>KEGG reaction: R07411</html:p>
            <html:p>545702592</html:p>
          </html:body>
        </notes>
        <annotation>
          <rdf:RDF>
            <rdf:Description rdf:about="#meta_R_HEMEOSYN__45__RXN_Plas">
              <bqbiol:isVersionOf>
                <rdf:Bag>
                  <rdf:li rdf:resource="https://identifiers.org/kegg.reaction/R07411"/>
                  <rdf:li rdf:resource="https://identifiers.org/metanetx.reaction/MNXR196511"/>
                </rdf:Bag>
              </bqbiol:isVersionOf>
              <bqbiol:is>
                <rdf:Bag>
                  <rdf:li rdf:resource="https://identifiers.org/kegg.reaction/R07411"/>
                  <rdf:li rdf:resource="https://identifiers.org/ec-code/2.5.1.141"/>
                  <rdf:li rdf:resource="https://identifiers.org/brenda/2.5.1.141"/>
                  <rdf:li rdf:resource="https://identifiers.org/rhea/28072"/>
                  <rdf:li rdf:resource="https://identifiers.org/rhea/28073"/>
                  <rdf:li rdf:resource="https://identifiers.org/biocyc/META:HEMEOSYN-RXN"/>
                  <rdf:li rdf:resource="https://identifiers.org/rhea/28070"/>
                  <rdf:li rdf:resource="https://identifiers.org/rhea/28071"/>
                  <rdf:li rdf:resource="https://identifiers.org/metanetx.reaction/MNXR196511"/>
                  <rdf:li rdf:resource="https://identifiers.org/biocyc/GALDIERIACYC:HEMEOSYN-RXN"/>
                </rdf:Bag>
              </bqbiol:is>
            </rdf:Description>
          </rdf:RDF>
        </annotation>
        <fbc:geneProductAssociation>
          <fbc:geneProductRef fbc:geneProduct="Gasu_53250"/>
        </fbc:geneProductAssociation>
        <listOfReactants>
          <speciesReference species="m_FARNESYL__45__PP_Plas__91__p__93__" stoichiometry="1" constant="true"/>
          <speciesReference species="m_PROTOHEME_Plas__91__p__93__" stoichiometry="1" constant="true"/>
          <speciesReference species="m_WATER_Plas__91__p__93__" stoichiometry="1" constant="true"/>
        </listOfReactants>
        <listOfProducts>
          <speciesReference species="m_HEME_O_Plas__91__p__93__" stoichiometry="1" constant="true"/>
          <speciesReference species="m_PPI_Plas__91__p__93__" stoichiometry="1" constant="true"/>
        </listOfProducts>
      </reaction>
      <reaction metaid="meta_R_HEMN__45__RXN_Plas" id="R_HEMN__45__RXN_Plas" name="HEMN-RXN_Plas // coproporphyrinogen III dehydrogenase // coproporphyrinogen dehydrogenase" reversible="false" fast="false" fbc:lowerFluxBound="FB2N0" fbc:upperFluxBound="FB3N1000" sboTerm="SBO:0000176">
        <notes>
          <html:body>
            <html:p>Subsystem: 3,8-divinyl-chlorophyllide &lt;i&gt;a&lt;/i&gt; biosynthesis (from uroporphyrinogen-III) II (anaerobic) // heme &lt;i&gt;b&lt;/i&gt; biosynthesis II (oxygen-independent)</html:p>
            <html:p>KEGG reaction: R06895</html:p>
            <html:p>545703424</html:p>
          </html:body>
        </notes>
        <annotation>
          <rdf:RDF>
            <rdf:Description rdf:about="#meta_R_HEMN__45__RXN_Plas">
              <bqbiol:isVersionOf>
                <rdf:Bag>
                  <rdf:li rdf:resource="https://identifiers.org/kegg.reaction/R06895"/>
                  <rdf:li rdf:resource="https://identifiers.org/metanetx.reaction/MNXR190830"/>
                </rdf:Bag>
              </bqbiol:isVersionOf>
              <bqbiol:is>
                <rdf:Bag>
                  <rdf:li rdf:resource="https://identifiers.org/kegg.reaction/R06895"/>
                  <rdf:li rdf:resource="https://identifiers.org/metanetx.reaction/MNXR190830"/>
                  <rdf:li rdf:resource="https://identifiers.org/seed.reaction/rxn04704"/>
                  <rdf:li rdf:resource="https://identifiers.org/bigg.reaction/CPPPGO2"/>
                  <rdf:li rdf:resource="https://identifiers.org/brenda/1.3.99.22"/>
                  <rdf:li rdf:resource="https://identifiers.org/ec-code/1.3.98.3"/>
                  <rdf:li rdf:resource="https://identifiers.org/ec-code/1.3.99.22"/>
                  <rdf:li rdf:resource="https://identifiers.org/seed.reaction/rxn32315"/>
                  <rdf:li rdf:resource="https://identifiers.org/seed.reaction/rxn32318"/>
                  <rdf:li rdf:resource="https://identifiers.org/brenda/1.3.98.3"/>
                  <rdf:li rdf:resource="https://identifiers.org/rhea/15427"/>
                  <rdf:li rdf:resource="https://identifiers.org/rhea/15425"/>
                  <rdf:li rdf:resource="https://identifiers.org/biocyc/META:HEMN-RXN"/>
                  <rdf:li rdf:resource="https://identifiers.org/rhea/15428"/>
                  <rdf:li rdf:resource="https://identifiers.org/rhea/15426"/>
                  <rdf:li rdf:resource="https://identifiers.org/biocyc/GALDIERIACYC:HEMN-RXN"/>
                </rdf:Bag>
              </bqbiol:is>
            </rdf:Description>
          </rdf:RDF>
        </annotation>
        <fbc:geneProductAssociation>
          <fbc:geneProductRef fbc:geneProduct="Gasu_49660"/>
        </fbc:geneProductAssociation>
        <listOfReactants>
          <speciesReference species="m_COPROPORPHYRINOGEN_III_Plas__91__p__93__" stoichiometry="1" constant="true"/>
          <speciesReference species="m_S__45__ADENOSYLMETHIONINE_Plas__91__p__93__" stoichiometry="2" constant="true"/>
        </listOfReactants>
        <listOfProducts>
          <speciesReference species="m_CARBON__45__DIOXIDE_Plas__91__p__93__" stoichiometry="2" constant="true"/>
          <speciesReference species="m_CH33ADO_Plas__91__p__93__" stoichiometry="2" constant="true"/>
          <speciesReference species="m_MET_Plas__91__p__93__" stoichiometry="2" constant="true"/>
          <speciesReference species="m_PROTOPORPHYRINOGEN_Plas__91__p__93__" stoichiometry="1" constant="true"/>
        </listOfProducts>
      </reaction>
      <reaction metaid="meta_R_HISTALDEHYD__45__RXN_Plas" id="R_HISTALDEHYD__45__RXN_Plas" name="HISTALDEHYD-RXN_Plas" reversible="false" fast="false" fbc:lowerFluxBound="FB2N0" fbc:upperFluxBound="FB3N1000" sboTerm="SBO:0000176">
        <notes>
          <html:body>
            <html:p>Subsystem: histidinol + 2 NAD+ + H2O  -&gt;  L-histidine + 2 NADH + 3 H+</html:p>
            <html:p>KEGG reaction: R01163</html:p>
            <html:p>545709093</html:p>
          </html:body>
        </notes>
        <annotation>
          <rdf:RDF>
            <rdf:Description rdf:about="#meta_R_HISTALDEHYD__45__RXN_Plas">
              <bqbiol:isVersionOf>
                <rdf:Bag>
                  <rdf:li rdf:resource="https://identifiers.org/kegg.reaction/R01163"/>
                  <rdf:li rdf:resource="https://identifiers.org/metanetx.reaction/MNXR147168"/>
                </rdf:Bag>
              </bqbiol:isVersionOf>
              <bqbiol:is>
                <rdf:Bag>
                  <rdf:li rdf:resource="https://identifiers.org/kegg.reaction/R01163"/>
                  <rdf:li rdf:resource="https://identifiers.org/seed.reaction/rxn19892"/>
                  <rdf:li rdf:resource="https://identifiers.org/rhea/33803"/>
                  <rdf:li rdf:resource="https://identifiers.org/ec-code/1.1.1.23"/>
                  <rdf:li rdf:resource="https://identifiers.org/rhea/33806"/>
                  <rdf:li rdf:resource="https://identifiers.org/seed.reaction/rxn00863"/>
                  <rdf:li rdf:resource="https://identifiers.org/brenda/1.1.1.23"/>
                  <rdf:li rdf:resource="https://identifiers.org/rhea/33804"/>
                  <rdf:li rdf:resource="https://identifiers.org/rhea/33805"/>
                  <rdf:li rdf:resource="https://identifiers.org/biocyc/META:HISTALDEHYD-RXN"/>
                  <rdf:li rdf:resource="https://identifiers.org/metanetx.reaction/MNXR147168"/>
                  <rdf:li rdf:resource="https://identifiers.org/biocyc/GALDIERIACYC:HISTALDEHYD-RXN"/>
                </rdf:Bag>
              </bqbiol:is>
            </rdf:Description>
          </rdf:RDF>
        </annotation>
        <fbc:geneProductAssociation>
          <fbc:geneProductRef fbc:geneProduct="Gasu_22460"/>
        </fbc:geneProductAssociation>
        <listOfReactants>
          <speciesReference species="m_HISTIDINAL_Plas__91__p__93__" stoichiometry="1" constant="true"/>
          <speciesReference species="m_NAD_Plas__91__p__93__" stoichiometry="1" constant="true"/>
          <speciesReference species="m_WATER_Plas__91__p__93__" stoichiometry="1" constant="true"/>
        </listOfReactants>
        <listOfProducts>
          <speciesReference species="m_HIS_Plas__91__p__93__" stoichiometry="1" constant="true"/>
          <speciesReference species="m_NADH_Plas__91__p__93__" stoichiometry="1" constant="true"/>
          <speciesReference species="m_PROTON_Plas__91__p__93__" stoichiometry="2" constant="true"/>
        </listOfProducts>
      </reaction>
      <reaction metaid="meta_R_HISTAMINOTRANS__45__RXN_Cyto" id="R_HISTAMINOTRANS__45__RXN_Cyto" name="HISTAMINOTRANS-RXN_Cyto // histidinol-phosphate aminotransferase // histidinol-phosphate aminotransferase // L-histidinol-phosphate:2-oxoglutarate aminotransferase // histidinol phosphate aminotransferase // histidinol-phosphate aminotransferase" reversible="false" fast="false" fbc:lowerFluxBound="FB2N0" fbc:upperFluxBound="FB3N1000" sboTerm="SBO:0000176">
        <notes>
          <html:body>
            <html:p>Subsystem: L-histidine biosynthesis</html:p>
            <html:p>KEGG reaction: R03243</html:p>
            <html:p>545709675</html:p>
            <html:p>545701284</html:p>
          </html:body>
        </notes>
        <annotation>
          <rdf:RDF>
            <rdf:Description rdf:about="#meta_R_HISTAMINOTRANS__45__RXN_Cyto">
              <bqbiol:isVersionOf>
                <rdf:Bag>
                  <rdf:li rdf:resource="https://identifiers.org/kegg.reaction/R03243"/>
                  <rdf:li rdf:resource="https://identifiers.org/metanetx.reaction/MNXR95852"/>
                </rdf:Bag>
              </bqbiol:isVersionOf>
              <bqbiol:is>
                <rdf:Bag>
                  <rdf:li rdf:resource="https://identifiers.org/kegg.reaction/R03243"/>
                  <rdf:li rdf:resource="https://identifiers.org/ec-code/2.6.1.9"/>
                  <rdf:li rdf:resource="https://identifiers.org/rhea/23745"/>
                  <rdf:li rdf:resource="https://identifiers.org/seed.reaction/rxn38148"/>
                  <rdf:li rdf:resource="https://identifiers.org/metanetx.reaction/MNXR95852"/>
                  <rdf:li rdf:resource="https://identifiers.org/rhea/23744"/>
                  <rdf:li rdf:resource="https://identifiers.org/bigg.reaction/HSTPTr"/>
                  <rdf:li rdf:resource="https://identifiers.org/bigg.reaction/HSTPT"/>
                  <rdf:li rdf:resource="https://identifiers.org/seed.reaction/rxn33284"/>
                  <rdf:li rdf:resource="https://identifiers.org/rhea/23747"/>
                  <rdf:li rdf:resource="https://identifiers.org/biocyc/META:HISTAMINOTRANS-RXN"/>
                  <rdf:li rdf:resource="https://identifiers.org/bigg.reaction/AOOAh"/>
                  <rdf:li rdf:resource="https://identifiers.org/seed.reaction/rxn27926"/>
                  <rdf:li rdf:resource="https://identifiers.org/rhea/23746"/>
                  <rdf:li rdf:resource="https://identifiers.org/seed.reaction/rxn02320"/>
                  <rdf:li rdf:resource="https://identifiers.org/brenda/2.6.1.9"/>
                  <rdf:li rdf:resource="https://identifiers.org/biocyc/GALDIERIACYC:HISTAMINOTRANS-RXN"/>
                </rdf:Bag>
              </bqbiol:is>
            </rdf:Description>
          </rdf:RDF>
        </annotation>
        <fbc:geneProductAssociation>
          <fbc:or>
            <fbc:geneProductRef fbc:geneProduct="Gasu_20860"/>
            <fbc:geneProductRef fbc:geneProduct="Gasu_59440"/>
          </fbc:or>
        </fbc:geneProductAssociation>
        <listOfReactants>
          <speciesReference species="m_GLT_Cyto__91__c__93__" stoichiometry="1" constant="true"/>
          <speciesReference species="m_IMIDAZOLE__45__ACETOL__45__P_Cyto__91__c__93__" stoichiometry="1" constant="true"/>
        </listOfReactants>
        <listOfProducts>
          <speciesReference species="m_2__45__KETOGLUTARATE_Cyto__91__c__93__" stoichiometry="1" constant="true"/>
          <speciesReference species="m_L__45__HISTIDINOL__45__P_Cyto__91__c__93__" stoichiometry="1" constant="true"/>
        </listOfProducts>
      </reaction>
      <reaction metaid="meta_R_HISTAMINOTRANS__45__RXN_Plas" id="R_HISTAMINOTRANS__45__RXN_Plas" name="HISTAMINOTRANS-RXN_Plas // histidinol-phosphate aminotransferase // histidinol-phosphate aminotransferase // L-histidinol-phosphate:2-oxoglutarate aminotransferase // histidinol phosphate aminotransferase // histidinol-phosphate aminotransferase" reversible="false" fast="false" fbc:lowerFluxBound="FB2N0" fbc:upperFluxBound="FB3N1000" sboTerm="SBO:0000176">
        <notes>
          <html:body>
            <html:p>Subsystem: L-histidine biosynthesis</html:p>
            <html:p>KEGG reaction: R03243</html:p>
            <html:p>545709675</html:p>
            <html:p>545701284</html:p>
          </html:body>
        </notes>
        <annotation>
          <rdf:RDF>
            <rdf:Description rdf:about="#meta_R_HISTAMINOTRANS__45__RXN_Plas">
              <bqbiol:isVersionOf>
                <rdf:Bag>
                  <rdf:li rdf:resource="https://identifiers.org/kegg.reaction/R03243"/>
                  <rdf:li rdf:resource="https://identifiers.org/metanetx.reaction/MNXR95852"/>
                </rdf:Bag>
              </bqbiol:isVersionOf>
              <bqbiol:is>
                <rdf:Bag>
                  <rdf:li rdf:resource="https://identifiers.org/kegg.reaction/R03243"/>
                  <rdf:li rdf:resource="https://identifiers.org/ec-code/2.6.1.9"/>
                  <rdf:li rdf:resource="https://identifiers.org/rhea/23745"/>
                  <rdf:li rdf:resource="https://identifiers.org/seed.reaction/rxn38148"/>
                  <rdf:li rdf:resource="https://identifiers.org/metanetx.reaction/MNXR95852"/>
                  <rdf:li rdf:resource="https://identifiers.org/rhea/23744"/>
                  <rdf:li rdf:resource="https://identifiers.org/bigg.reaction/HSTPTr"/>
                  <rdf:li rdf:resource="https://identifiers.org/bigg.reaction/HSTPT"/>
                  <rdf:li rdf:resource="https://identifiers.org/seed.reaction/rxn33284"/>
                  <rdf:li rdf:resource="https://identifiers.org/rhea/23747"/>
                  <rdf:li rdf:resource="https://identifiers.org/biocyc/META:HISTAMINOTRANS-RXN"/>
                  <rdf:li rdf:resource="https://identifiers.org/bigg.reaction/AOOAh"/>
                  <rdf:li rdf:resource="https://identifiers.org/seed.reaction/rxn27926"/>
                  <rdf:li rdf:resource="https://identifiers.org/rhea/23746"/>
                  <rdf:li rdf:resource="https://identifiers.org/seed.reaction/rxn02320"/>
                  <rdf:li rdf:resource="https://identifiers.org/brenda/2.6.1.9"/>
                  <rdf:li rdf:resource="https://identifiers.org/biocyc/GALDIERIACYC:HISTAMINOTRANS-RXN"/>
                </rdf:Bag>
              </bqbiol:is>
            </rdf:Description>
          </rdf:RDF>
        </annotation>
        <fbc:geneProductAssociation>
          <fbc:or>
            <fbc:geneProductRef fbc:geneProduct="Gasu_20860"/>
            <fbc:geneProductRef fbc:geneProduct="Gasu_59440"/>
          </fbc:or>
        </fbc:geneProductAssociation>
        <listOfReactants>
          <speciesReference species="m_GLT_Plas__91__p__93__" stoichiometry="1" constant="true"/>
          <speciesReference species="m_IMIDAZOLE__45__ACETOL__45__P_Plas__91__p__93__" stoichiometry="1" constant="true"/>
        </listOfReactants>
        <listOfProducts>
          <speciesReference species="m_2__45__KETOGLUTARATE_Plas__91__p__93__" stoichiometry="1" constant="true"/>
          <speciesReference species="m_L__45__HISTIDINOL__45__P_Plas__91__p__93__" stoichiometry="1" constant="true"/>
        </listOfProducts>
      </reaction>
      <reaction metaid="meta_R_HISTCYCLOHYD__45__RXN_Plas" id="R_HISTCYCLOHYD__45__RXN_Plas" name="HISTCYCLOHYD-RXN_Plas // phosphoribosyl-AMP cyclohydrolase // phosphoribosyl-AMP cyclohydrolase // phosphoribosyl-AMP cyclohydrolase" reversible="false" fast="false" fbc:lowerFluxBound="FB2N0" fbc:upperFluxBound="FB3N1000" sboTerm="SBO:0000176">
        <notes>
          <html:body>
            <html:p>Subsystem: L-histidine biosynthesis</html:p>
            <html:p>KEGG reaction: R04037</html:p>
            <html:p>545711887</html:p>
            <html:p>545711885</html:p>
          </html:body>
        </notes>
        <annotation>
          <rdf:RDF>
            <rdf:Description rdf:about="#meta_R_HISTCYCLOHYD__45__RXN_Plas">
              <bqbiol:isVersionOf>
                <rdf:Bag>
                  <rdf:li rdf:resource="https://identifiers.org/kegg.reaction/R04037"/>
                  <rdf:li rdf:resource="https://identifiers.org/metanetx.reaction/MNXR146119"/>
                </rdf:Bag>
              </bqbiol:isVersionOf>
              <bqbiol:is>
                <rdf:Bag>
                  <rdf:li rdf:resource="https://identifiers.org/kegg.reaction/R04037"/>
                  <rdf:li rdf:resource="https://identifiers.org/ec-code/3.5.4.19"/>
                  <rdf:li rdf:resource="https://identifiers.org/rhea/20052"/>
                  <rdf:li rdf:resource="https://identifiers.org/seed.reaction/rxn30697"/>
                  <rdf:li rdf:resource="https://identifiers.org/rhea/20050"/>
                  <rdf:li rdf:resource="https://identifiers.org/brenda/3.5.4.19"/>
                  <rdf:li rdf:resource="https://identifiers.org/rhea/20051"/>
                  <rdf:li rdf:resource="https://identifiers.org/biocyc/META:HISTCYCLOHYD-RXN"/>
                  <rdf:li rdf:resource="https://identifiers.org/rhea/20049"/>
                  <rdf:li rdf:resource="https://identifiers.org/seed.reaction/rxn02835"/>
                  <rdf:li rdf:resource="https://identifiers.org/metanetx.reaction/MNXR146119"/>
                  <rdf:li rdf:resource="https://identifiers.org/seed.reaction/rxn19893"/>
                  <rdf:li rdf:resource="https://identifiers.org/biocyc/GALDIERIACYC:HISTCYCLOHYD-RXN"/>
                </rdf:Bag>
              </bqbiol:is>
            </rdf:Description>
          </rdf:RDF>
        </annotation>
        <fbc:geneProductAssociation>
          <fbc:geneProductRef fbc:geneProduct="Gasu_11050"/>
        </fbc:geneProductAssociation>
        <listOfReactants>
          <speciesReference species="m_PHOSPHORIBOSYL__45__AMP_Plas__91__p__93__" stoichiometry="1" constant="true"/>
          <speciesReference species="m_WATER_Plas__91__p__93__" stoichiometry="1" constant="true"/>
        </listOfReactants>
        <listOfProducts>
          <speciesReference species="m_PHOSPHORIBOSYL__45__FORMIMINO__45__AICAR__45__P_Plas__91__p__93__" stoichiometry="1" constant="true"/>
        </listOfProducts>
      </reaction>
      <reaction metaid="meta_R_HISTIDPHOS__45__RXN_Plas" id="R_HISTIDPHOS__45__RXN_Plas" name="HISTIDPHOS-RXN_Plas // histidinol-phosphatase // alkaline phosphatase // histidinol-phosphatase // histidinol phosphate phosphatase // histidinol phosphate phosphatase" reversible="false" fast="false" fbc:lowerFluxBound="FB2N0" fbc:upperFluxBound="FB3N1000" sboTerm="SBO:0000176">
        <notes>
          <html:body>
            <html:p>Subsystem: L-histidine biosynthesis</html:p>
            <html:p>KEGG reaction: R03013</html:p>
          </html:body>
        </notes>
        <annotation>
          <rdf:RDF>
            <rdf:Description rdf:about="#meta_R_HISTIDPHOS__45__RXN_Plas">
              <bqbiol:isVersionOf>
                <rdf:Bag>
                  <rdf:li rdf:resource="https://identifiers.org/kegg.reaction/R03013"/>
                  <rdf:li rdf:resource="https://identifiers.org/metanetx.reaction/MNXR100642"/>
                </rdf:Bag>
              </bqbiol:isVersionOf>
              <bqbiol:is>
                <rdf:Bag>
                  <rdf:li rdf:resource="https://identifiers.org/kegg.reaction/R03013"/>
                  <rdf:li rdf:resource="https://identifiers.org/seed.reaction/rxn02160"/>
                  <rdf:li rdf:resource="https://identifiers.org/bigg.reaction/HP"/>
                  <rdf:li rdf:resource="https://identifiers.org/bigg.reaction/HISTP_1"/>
                  <rdf:li rdf:resource="https://identifiers.org/bigg.reaction/HPh"/>
                  <rdf:li rdf:resource="https://identifiers.org/seed.reaction/rxn27927"/>
                  <rdf:li rdf:resource="https://identifiers.org/metanetx.reaction/MNXR100642"/>
                  <rdf:li rdf:resource="https://identifiers.org/rhea/14468"/>
                  <rdf:li rdf:resource="https://identifiers.org/brenda/3.1.3.15"/>
                  <rdf:li rdf:resource="https://identifiers.org/bigg.reaction/HISTP"/>
                  <rdf:li rdf:resource="https://identifiers.org/biocyc/META:HISTIDPHOS-RXN"/>
                  <rdf:li rdf:resource="https://identifiers.org/rhea/14466"/>
                  <rdf:li rdf:resource="https://identifiers.org/rhea/14465"/>
                  <rdf:li rdf:resource="https://identifiers.org/rhea/14467"/>
                  <rdf:li rdf:resource="https://identifiers.org/ec-code/3.1.3.15"/>
                  <rdf:li rdf:resource="https://identifiers.org/seed.reaction/rxn30698"/>
                </rdf:Bag>
              </bqbiol:is>
            </rdf:Description>
          </rdf:RDF>
        </annotation>
        <listOfReactants>
          <speciesReference species="m_L__45__HISTIDINOL__45__P_Plas__91__p__93__" stoichiometry="1" constant="true"/>
          <speciesReference species="m_WATER_Plas__91__p__93__" stoichiometry="1" constant="true"/>
        </listOfReactants>
        <listOfProducts>
          <speciesReference species="m_HISTIDINOL_Plas__91__p__93__" stoichiometry="1" constant="true"/>
          <speciesReference species="m_Pi_Plas__91__p__93__" stoichiometry="1" constant="true"/>
        </listOfProducts>
      </reaction>
      <reaction metaid="meta_R_HISTOLDEHYD__45__RXN_Plas" id="R_HISTOLDEHYD__45__RXN_Plas" name="HISTOLDEHYD-RXN_Plas" reversible="true" fast="false" fbc:lowerFluxBound="FB1N1000" fbc:upperFluxBound="FB3N1000" sboTerm="SBO:0000176">
        <notes>
          <html:body>
            <html:p>Subsystem: histidinol + 2 NAD+ + H2O  -&gt;  L-histidine + 2 NADH + 3 H+</html:p>
            <html:p>KEGG reaction: R03012</html:p>
            <html:p>545709093</html:p>
          </html:body>
        </notes>
        <annotation>
          <rdf:RDF>
            <rdf:Description rdf:about="#meta_R_HISTOLDEHYD__45__RXN_Plas">
              <bqbiol:isVersionOf>
                <rdf:Bag>
                  <rdf:li rdf:resource="https://identifiers.org/kegg.reaction/R03012"/>
                  <rdf:li rdf:resource="https://identifiers.org/metanetx.reaction/MNXR147964"/>
                </rdf:Bag>
              </bqbiol:isVersionOf>
              <bqbiol:is>
                <rdf:Bag>
                  <rdf:li rdf:resource="https://identifiers.org/kegg.reaction/R03012"/>
                  <rdf:li rdf:resource="https://identifiers.org/rhea/33799"/>
                  <rdf:li rdf:resource="https://identifiers.org/seed.reaction/rxn02159"/>
                  <rdf:li rdf:resource="https://identifiers.org/ec-code/1.1.1.23"/>
                  <rdf:li rdf:resource="https://identifiers.org/biocyc/META:HISTOLDEHYD-RXN"/>
                  <rdf:li rdf:resource="https://identifiers.org/brenda/1.1.1.23"/>
                  <rdf:li rdf:resource="https://identifiers.org/metanetx.reaction/MNXR147964"/>
                  <rdf:li rdf:resource="https://identifiers.org/rhea/33802"/>
                  <rdf:li rdf:resource="https://identifiers.org/rhea/33800"/>
                  <rdf:li rdf:resource="https://identifiers.org/rhea/33801"/>
                  <rdf:li rdf:resource="https://identifiers.org/seed.reaction/rxn19896"/>
                  <rdf:li rdf:resource="https://identifiers.org/biocyc/GALDIERIACYC:HISTOLDEHYD-RXN"/>
                </rdf:Bag>
              </bqbiol:is>
            </rdf:Description>
          </rdf:RDF>
        </annotation>
        <fbc:geneProductAssociation>
          <fbc:geneProductRef fbc:geneProduct="Gasu_22460"/>
        </fbc:geneProductAssociation>
        <listOfReactants>
          <speciesReference species="m_HISTIDINOL_Plas__91__p__93__" stoichiometry="1" constant="true"/>
          <speciesReference species="m_NAD_Plas__91__p__93__" stoichiometry="1" constant="true"/>
        </listOfReactants>
        <listOfProducts>
          <speciesReference species="m_HISTIDINAL_Plas__91__p__93__" stoichiometry="1" constant="true"/>
          <speciesReference species="m_NADH_Plas__91__p__93__" stoichiometry="1" constant="true"/>
          <speciesReference species="m_PROTON_Plas__91__p__93__" stoichiometry="1" constant="true"/>
        </listOfProducts>
      </reaction>
      <reaction metaid="meta_R_HISTPRATPHYD__45__RXN_Plas" id="R_HISTPRATPHYD__45__RXN_Plas" name="HISTPRATPHYD-RXN_Plas // phosphoribosyl-ATP pyrophosphatase // phosphoribosyl-ATP pyrophosphohydrolase // phosphoribosyl-ATP pyrophosphatase // phosphoribosyl-ATP diphosphatase" reversible="false" fast="false" fbc:lowerFluxBound="FB2N0" fbc:upperFluxBound="FB3N1000" sboTerm="SBO:0000176">
        <notes>
          <html:body>
            <html:p>Subsystem: L-histidine biosynthesis</html:p>
            <html:p>KEGG reaction: R04035</html:p>
            <html:p>545711887</html:p>
            <html:p>545711885</html:p>
          </html:body>
        </notes>
        <annotation>
          <rdf:RDF>
            <rdf:Description rdf:about="#meta_R_HISTPRATPHYD__45__RXN_Plas">
              <bqbiol:isVersionOf>
                <rdf:Bag>
                  <rdf:li rdf:resource="https://identifiers.org/kegg.reaction/R04035"/>
                  <rdf:li rdf:resource="https://identifiers.org/metanetx.reaction/MNXR146121"/>
                </rdf:Bag>
              </bqbiol:isVersionOf>
              <bqbiol:is>
                <rdf:Bag>
                  <rdf:li rdf:resource="https://identifiers.org/kegg.reaction/R04035"/>
                  <rdf:li rdf:resource="https://identifiers.org/ec-code/3.6.1.31"/>
                  <rdf:li rdf:resource="https://identifiers.org/seed.reaction/rxn02834"/>
                  <rdf:li rdf:resource="https://identifiers.org/metanetx.reaction/MNXR146121"/>
                  <rdf:li rdf:resource="https://identifiers.org/rhea/22828"/>
                  <rdf:li rdf:resource="https://identifiers.org/rhea/22831"/>
                  <rdf:li rdf:resource="https://identifiers.org/brenda/3.6.1.31"/>
                  <rdf:li rdf:resource="https://identifiers.org/biocyc/META:HISTPRATPHYD-RXN"/>
                  <rdf:li rdf:resource="https://identifiers.org/rhea/22829"/>
                  <rdf:li rdf:resource="https://identifiers.org/seed.reaction/rxn19898"/>
                  <rdf:li rdf:resource="https://identifiers.org/rhea/22830"/>
                  <rdf:li rdf:resource="https://identifiers.org/biocyc/GALDIERIACYC:HISTPRATPHYD-RXN"/>
                </rdf:Bag>
              </bqbiol:is>
            </rdf:Description>
          </rdf:RDF>
        </annotation>
        <fbc:geneProductAssociation>
          <fbc:geneProductRef fbc:geneProduct="Gasu_11050"/>
        </fbc:geneProductAssociation>
        <listOfReactants>
          <speciesReference species="m_PHOSPHORIBOSYL__45__ATP_Plas__91__p__93__" stoichiometry="1" constant="true"/>
          <speciesReference species="m_WATER_Plas__91__p__93__" stoichiometry="1" constant="true"/>
        </listOfReactants>
        <listOfProducts>
          <speciesReference species="m_PHOSPHORIBOSYL__45__AMP_Plas__91__p__93__" stoichiometry="1" constant="true"/>
          <speciesReference species="m_PPI_Plas__91__p__93__" stoichiometry="1" constant="true"/>
          <speciesReference species="m_PROTON_Plas__91__p__93__" stoichiometry="2" constant="true"/>
        </listOfProducts>
      </reaction>
      <reaction metaid="meta_R_HIS_Cyto_tx" id="R_HIS_Cyto_tx" name="HIS_Cyto_tx" reversible="true" fast="false" fbc:lowerFluxBound="FB2N0" fbc:upperFluxBound="FB2N0" sboTerm="SBO:0000627">
        <listOfReactants>
          <speciesReference species="m_HIS_Cyto__91__c__93__" stoichiometry="1" constant="true"/>
        </listOfReactants>
      </reaction>
      <reaction metaid="meta_R_HIS_Plas_tx" id="R_HIS_Plas_tx" name="HIS_Plas_tx" reversible="true" fast="false" fbc:lowerFluxBound="FB1N1000" fbc:upperFluxBound="FB3N1000" sboTerm="SBO:0000185">
        <listOfReactants>
          <speciesReference species="m_HIS_Cyto__91__c__93__" stoichiometry="1" constant="true"/>
        </listOfReactants>
        <listOfProducts>
          <speciesReference species="m_HIS_Plas__91__p__93__" stoichiometry="1" constant="true"/>
        </listOfProducts>
      </reaction>
      <reaction metaid="meta_R_HIS_bm_tx" id="R_HIS_bm_tx" name="HIS_bm_tx" reversible="false" fast="false" fbc:lowerFluxBound="FB2N0" fbc:upperFluxBound="FB2N0" sboTerm="SBO:0000627">
        <listOfReactants>
          <speciesReference species="m_HIS_Cyto__91__c__93__" stoichiometry="1" constant="true"/>
        </listOfReactants>
      </reaction>
      <reaction metaid="meta_R_HOLO__45__ACP__45__SYNTH__45__RXN_Plas" id="R_HOLO__45__ACP__45__SYNTH__45__RXN_Plas" name="HOLO-ACP-SYNTH-RXN_Plas // holo-[acyl-carrier-protein] synthase // holo-[acyl carrier protein] synthase // 4'-phosphopantetheinyl transferase // CoA:apo-[acyl-carrier protein]-pantetheinephosphotransferase" reversible="false" fast="false" fbc:lowerFluxBound="FB2N0" fbc:upperFluxBound="FB3N1000" sboTerm="SBO:0000176">
        <notes>
          <html:body>
            <html:p>Subsystem: acyl carrier protein metabolism // acyl carrier protein activation</html:p>
            <html:p>KEGG reaction: R01625</html:p>
          </html:body>
        </notes>
        <annotation>
          <rdf:RDF>
            <rdf:Description rdf:about="#meta_R_HOLO__45__ACP__45__SYNTH__45__RXN_Plas">
              <bqbiol:isVersionOf>
                <rdf:Bag>
                  <rdf:li rdf:resource="https://identifiers.org/kegg.reaction/R01625"/>
                  <rdf:li rdf:resource="https://identifiers.org/metanetx.reaction/MNXR147384"/>
                </rdf:Bag>
              </bqbiol:isVersionOf>
              <bqbiol:is>
                <rdf:Bag>
                  <rdf:li rdf:resource="https://identifiers.org/kegg.reaction/R01625"/>
                <rdf:li rdf:resource="https://identifiers.org/biocyc/META:HOLO-ACP-SYNTH-RXN"/></rdf:Bag>
              </bqbiol:is>
            </rdf:Description>
          </rdf:RDF>
        </annotation>
        <listOfReactants>
          <speciesReference species="m_Apo__45__ACP_Plas__91__p__93__" stoichiometry="1" constant="true"/>
          <speciesReference species="m_CO__45__A_Plas__91__p__93__" stoichiometry="1" constant="true"/>
        </listOfReactants>
        <listOfProducts>
          <speciesReference species="m_3__45__5__45__ADP_Plas__91__p__93__" stoichiometry="1" constant="true"/>
          <speciesReference species="m_Holo__45__Aryl__45__Carrier__45__Proteins_Plas__91__p__93__" stoichiometry="1" constant="true"/>
          <speciesReference species="m_PROTON_Plas__91__p__93__" stoichiometry="1" constant="true"/>
        </listOfProducts>
      </reaction>
      <reaction metaid="meta_R_HOMO__45__CYS_Plas_tx" id="R_HOMO__45__CYS_Plas_tx" name="HOMO-CYS_Plas_tx" reversible="true" fast="false" fbc:lowerFluxBound="FB1N1000" fbc:upperFluxBound="FB3N1000" sboTerm="SBO:0000185">
        <listOfReactants>
          <speciesReference species="m_HOMO__45__CYS_Cyto__91__c__93__" stoichiometry="1" constant="true"/>
        </listOfReactants>
        <listOfProducts>
          <speciesReference species="m_HOMO__45__CYS_Plas__91__p__93__" stoichiometry="1" constant="true"/>
        </listOfProducts>
      </reaction>
      <reaction metaid="meta_R_HOMO__45__SER_Cyto_tx" id="R_HOMO__45__SER_Cyto_tx" name="HOMO-SER_Cyto_tx" reversible="false" fast="false" fbc:lowerFluxBound="FB2N0" fbc:upperFluxBound="FB2N0" sboTerm="SBO:0000627">
        <listOfReactants>
          <speciesReference species="m_HOMO__45__SER_Cyto__91__c__93__" stoichiometry="1" constant="true"/>
        </listOfReactants>
      </reaction>
      <reaction metaid="meta_R_HOMOCYSMET__45__RXN_Cyto" id="R_HOMOCYSMET__45__RXN_Cyto" name="HOMOCYSMET-RXN_Cyto // cobalamin-independent homocysteine transmethylase // cobalamin-independent methionine synthase // cobalamin-independent methionine synthase // methionine synthase // cobalamin-independent methionine synthase // 5-methyltetrahydropteroyltriglutamate:homocysteine S-methyltransferase // cobalamin-independent methionine synthase // cobalamin-independent methionine synthase" reversible="false" fast="false" fbc:lowerFluxBound="FB2N0" fbc:upperFluxBound="FB3N1000" sboTerm="SBO:0000176">
        <notes>
          <html:body>
            <html:p>Subsystem: &lt;i&gt;S&lt;/i&gt;-adenosyl-L-methionine cycle II</html:p>
            <html:p>KEGG reaction: R04405</html:p>
            <html:p>545706609</html:p>
          </html:body>
        </notes>
        <annotation>
          <rdf:RDF>
            <rdf:Description rdf:about="#meta_R_HOMOCYSMET__45__RXN_Cyto">
              <bqbiol:isVersionOf>
                <rdf:Bag>
                  <rdf:li rdf:resource="https://identifiers.org/kegg.reaction/R04405"/>
                  <rdf:li rdf:resource="https://identifiers.org/metanetx.reaction/MNXR145603"/>
                </rdf:Bag>
              </bqbiol:isVersionOf>
              <bqbiol:is>
                <rdf:Bag>
                  <rdf:li rdf:resource="https://identifiers.org/kegg.reaction/R04405"/>
                  <rdf:li rdf:resource="https://identifiers.org/ec-code/2.1.1.14"/>
                  <rdf:li rdf:resource="https://identifiers.org/seed.reaction/rxn27930"/>
                  <rdf:li rdf:resource="https://identifiers.org/rhea/21197"/>
                  <rdf:li rdf:resource="https://identifiers.org/seed.reaction/rxn35284"/>
                  <rdf:li rdf:resource="https://identifiers.org/metanetx.reaction/MNXR145603"/>
                  <rdf:li rdf:resource="https://identifiers.org/seed.reaction/rxn03052"/>
                  <rdf:li rdf:resource="https://identifiers.org/seed.reaction/rxn19900"/>
                  <rdf:li rdf:resource="https://identifiers.org/rhea/21198"/>
                  <rdf:li rdf:resource="https://identifiers.org/bigg.reaction/MHPGLUT"/>
                  <rdf:li rdf:resource="https://identifiers.org/bigg.reaction/MS"/>
                  <rdf:li rdf:resource="https://identifiers.org/rhea/21196"/>
                  <rdf:li rdf:resource="https://identifiers.org/biocyc/META:HOMOCYSMET-RXN"/>
                  <rdf:li rdf:resource="https://identifiers.org/brenda/2.1.1.14"/>
                  <rdf:li rdf:resource="https://identifiers.org/bigg.reaction/MS_1"/>
                  <rdf:li rdf:resource="https://identifiers.org/rhea/21199"/>
                  <rdf:li rdf:resource="https://identifiers.org/biocyc/GALDIERIACYC:HOMOCYSMET-RXN"/>
                </rdf:Bag>
              </bqbiol:is>
            </rdf:Description>
          </rdf:RDF>
        </annotation>
        <fbc:geneProductAssociation>
          <fbc:geneProductRef fbc:geneProduct="Gasu_34920"/>
        </fbc:geneProductAssociation>
        <listOfReactants>
          <speciesReference species="m_5__45__METHYL__45__THF__45__GLU__45__N_Cyto__91__c__93__" stoichiometry="1" constant="true"/>
          <speciesReference species="m_HOMO__45__CYS_Cyto__91__c__93__" stoichiometry="1" constant="true"/>
        </listOfReactants>
        <listOfProducts>
          <speciesReference species="m_MET_Cyto__91__c__93__" stoichiometry="1" constant="true"/>
          <speciesReference species="m_THF_Cyto__91__c__93__" stoichiometry="1" constant="true"/>
        </listOfProducts>
      </reaction>
      <reaction metaid="meta_R_HOMOCYSMETB12__45__RXN_Cyto" id="R_HOMOCYSMETB12__45__RXN_Cyto" name="HOMOCYSMETB12-RXN_Cyto // cobalamin-dependent methionine synthase // cobalamin-dependent methionine synthase // cobalamin-dependent methionine synthase // cobalamin-dependent methionine synthase // methionine synthase" reversible="false" fast="false" fbc:lowerFluxBound="FB2N0" fbc:upperFluxBound="FB3N1000" sboTerm="SBO:0000176">
        <notes>
          <html:body>
            <html:p>Subsystem: folate transformations II (plants) // folate transformations I // L-methionine biosynthesis I // L-methionine biosynthesis III // folate transformations III (&lt;i&gt;E. coli&lt;/i&gt;) // L-methionine salvage from L-homocysteine</html:p>
            <html:p>KEGG reaction: R00946</html:p>
          </html:body>
        </notes>
        <annotation>
          <rdf:RDF>
            <rdf:Description rdf:about="#meta_R_HOMOCYSMETB12__45__RXN_Cyto">
              <bqbiol:isVersionOf>
                <rdf:Bag>
                  <rdf:li rdf:resource="https://identifiers.org/kegg.reaction/R00946"/>
                  <rdf:li rdf:resource="https://identifiers.org/metanetx.reaction/MNXR145582"/>
                </rdf:Bag>
              </bqbiol:isVersionOf>
              <bqbiol:is>
                <rdf:Bag>
                  <rdf:li rdf:resource="https://identifiers.org/kegg.reaction/R00946"/>
                  <rdf:li rdf:resource="https://identifiers.org/rhea/11172"/>
                  <rdf:li rdf:resource="https://identifiers.org/rhea/11173"/>
                  <rdf:li rdf:resource="https://identifiers.org/rhea/11174"/>
                  <rdf:li rdf:resource="https://identifiers.org/rhea/11175"/>
                  <rdf:li rdf:resource="https://identifiers.org/biocyc/META:HOMOCYSMETB12-RXN"/>
                  <rdf:li rdf:resource="https://identifiers.org/ec-code/2.1.1.13"/>
                  <rdf:li rdf:resource="https://identifiers.org/brenda/2.1.1.13"/>
                </rdf:Bag>
              </bqbiol:is>
            </rdf:Description>
          </rdf:RDF>
        </annotation>
        <listOfReactants>
          <speciesReference species="m_5__45__METHYL__45__THF__45__GLU__45__N_Cyto__91__c__93__" stoichiometry="1" constant="true"/>
          <speciesReference species="m_HOMO__45__CYS_Cyto__91__c__93__" stoichiometry="1" constant="true"/>
        </listOfReactants>
        <listOfProducts>
          <speciesReference species="m_MET_Cyto__91__c__93__" stoichiometry="1" constant="true"/>
          <speciesReference species="m_THF_Cyto__91__c__93__" stoichiometry="1" constant="true"/>
        </listOfProducts>
      </reaction>
      <reaction metaid="meta_R_HOMOCYSMETB12__45__RXN_Plas" id="R_HOMOCYSMETB12__45__RXN_Plas" name="HOMOCYSMETB12-RXN_Plas // cobalamin-dependent methionine synthase // cobalamin-dependent methionine synthase // cobalamin-dependent methionine synthase // cobalamin-dependent methionine synthase // methionine synthase" reversible="false" fast="false" fbc:lowerFluxBound="FB2N0" fbc:upperFluxBound="FB3N1000" sboTerm="SBO:0000176">
        <notes>
          <html:body>
            <html:p>Subsystem: folate transformations II (plants) // folate transformations I // L-methionine biosynthesis I // L-methionine biosynthesis III // folate transformations III (&lt;i&gt;E. coli&lt;/i&gt;) // L-methionine salvage from L-homocysteine</html:p>
            <html:p>KEGG reaction: R00946</html:p>
          </html:body>
        </notes>
        <annotation>
          <rdf:RDF>
            <rdf:Description rdf:about="#meta_R_HOMOCYSMETB12__45__RXN_Plas">
              <bqbiol:isVersionOf>
                <rdf:Bag>
                  <rdf:li rdf:resource="https://identifiers.org/kegg.reaction/R00946"/>
                  <rdf:li rdf:resource="https://identifiers.org/metanetx.reaction/MNXR145582"/>
                </rdf:Bag>
              </bqbiol:isVersionOf>
              <bqbiol:is>
                <rdf:Bag>
                  <rdf:li rdf:resource="https://identifiers.org/kegg.reaction/R00946"/>
                  <rdf:li rdf:resource="https://identifiers.org/rhea/11172"/>
                  <rdf:li rdf:resource="https://identifiers.org/rhea/11173"/>
                  <rdf:li rdf:resource="https://identifiers.org/rhea/11174"/>
                  <rdf:li rdf:resource="https://identifiers.org/rhea/11175"/>
                  <rdf:li rdf:resource="https://identifiers.org/biocyc/META:HOMOCYSMETB12-RXN"/>
                  <rdf:li rdf:resource="https://identifiers.org/ec-code/2.1.1.13"/>
                  <rdf:li rdf:resource="https://identifiers.org/brenda/2.1.1.13"/>
                </rdf:Bag>
              </bqbiol:is>
            </rdf:Description>
          </rdf:RDF>
        </annotation>
        <listOfReactants>
          <speciesReference species="m_5__45__METHYL__45__THF__45__GLU__45__N_Plas__91__p__93__" stoichiometry="1" constant="true"/>
          <speciesReference species="m_HOMO__45__CYS_Plas__91__p__93__" stoichiometry="1" constant="true"/>
        </listOfReactants>
        <listOfProducts>
          <speciesReference species="m_MET_Plas__91__p__93__" stoichiometry="1" constant="true"/>
          <speciesReference species="m_THF_Plas__91__p__93__" stoichiometry="1" constant="true"/>
        </listOfProducts>
      </reaction>
      <reaction metaid="meta_R_HOMOGENTISATE__45__12__45__DIOXYGENASE__45__RXN_Cyto" id="R_HOMOGENTISATE__45__12__45__DIOXYGENASE__45__RXN_Cyto" name="HOMOGENTISATE-12-DIOXYGENASE-RXN_Cyto // homogentisate oxygenase // homogentisate dioxygenase // homogentisate 1,2-dioxygenase" reversible="false" fast="false" fbc:lowerFluxBound="FB2N0" fbc:upperFluxBound="FB3N1000" sboTerm="SBO:0000176">
        <notes>
          <html:body>
            <html:p>Subsystem: L-tyrosine degradation I</html:p>
            <html:p>KEGG reaction: R02519</html:p>
            <html:p>545707359</html:p>
          </html:body>
        </notes>
        <annotation>
          <rdf:RDF>
            <rdf:Description rdf:about="#meta_R_HOMOGENTISATE__45__12__45__DIOXYGENASE__45__RXN_Cyto">
              <bqbiol:isVersionOf>
                <rdf:Bag>
                  <rdf:li rdf:resource="https://identifiers.org/kegg.reaction/R02519"/>
                  <rdf:li rdf:resource="https://identifiers.org/metanetx.reaction/MNXR100628"/>
                </rdf:Bag>
              </bqbiol:isVersionOf>
              <bqbiol:is>
                <rdf:Bag>
                  <rdf:li rdf:resource="https://identifiers.org/kegg.reaction/R02519"/>
                  <rdf:li rdf:resource="https://identifiers.org/ec-code/1.13.11.5"/>
                  <rdf:li rdf:resource="https://identifiers.org/seed.reaction/rxn32545"/>
                  <rdf:li rdf:resource="https://identifiers.org/rhea/15451"/>
                  <rdf:li rdf:resource="https://identifiers.org/rhea/15449"/>
                  <rdf:li rdf:resource="https://identifiers.org/rhea/15452"/>
                  <rdf:li rdf:resource="https://identifiers.org/bigg.reaction/HGNTOR"/>
                  <rdf:li rdf:resource="https://identifiers.org/biocyc/META:HOMOGENTISATE-12-DIOXYGENASE-RXN"/>
                  <rdf:li rdf:resource="https://identifiers.org/seed.reaction/rxn01825"/>
                  <rdf:li rdf:resource="https://identifiers.org/metanetx.reaction/MNXR100628"/>
                  <rdf:li rdf:resource="https://identifiers.org/rhea/15450"/>
                  <rdf:li rdf:resource="https://identifiers.org/seed.reaction/rxn32572"/>
                  <rdf:li rdf:resource="https://identifiers.org/brenda/1.13.11.5"/>
                  <rdf:li rdf:resource="https://identifiers.org/biocyc/GALDIERIACYC:HOMOGENTISATE-12-DIOXYGENASE-RXN"/>
                </rdf:Bag>
              </bqbiol:is>
            </rdf:Description>
          </rdf:RDF>
        </annotation>
        <fbc:geneProductAssociation>
          <fbc:geneProductRef fbc:geneProduct="Gasu_31150"/>
        </fbc:geneProductAssociation>
        <listOfReactants>
          <speciesReference species="m_HOMOGENTISATE_Cyto__91__c__93__" stoichiometry="1" constant="true"/>
          <speciesReference species="m_OXYGEN__45__MOLECULE_Cyto__91__c__93__" stoichiometry="1" constant="true"/>
        </listOfReactants>
        <listOfProducts>
          <speciesReference species="m_4__45__MALEYL__45__ACETOACETATE_Cyto__91__c__93__" stoichiometry="1" constant="true"/>
          <speciesReference species="m_PROTON_Cyto__91__c__93__" stoichiometry="1" constant="true"/>
        </listOfProducts>
      </reaction>
      <reaction metaid="meta_R_HOMOGENTISATE_Plas_tx" id="R_HOMOGENTISATE_Plas_tx" name="HOMOGENTISATE_Plas_tx" reversible="true" fast="false" fbc:lowerFluxBound="FB1N1000" fbc:upperFluxBound="FB3N1000" sboTerm="SBO:0000185">
        <listOfReactants>
          <speciesReference species="m_HOMOGENTISATE_Cyto__91__c__93__" stoichiometry="1" constant="true"/>
        </listOfReactants>
        <listOfProducts>
          <speciesReference species="m_HOMOGENTISATE_Plas__91__p__93__" stoichiometry="1" constant="true"/>
        </listOfProducts>
      </reaction>
      <reaction metaid="meta_R_HOMOSERDEHYDROG__45__RXN__45____40__NAD__41___Plas" id="R_HOMOSERDEHYDROG__45__RXN__45____40__NAD__41___Plas" name="HOMOSERDEHYDROG-RXN-(NAD)_Plas" reversible="false" fast="false" fbc:lowerFluxBound="FB2N0" fbc:upperFluxBound="FB3N1000" sboTerm="SBO:0000176">
        <listOfReactants>
          <speciesReference species="m_L__45__ASPARTATE__45__SEMIALDEHYDE_Plas__91__p__93__" stoichiometry="1" constant="true"/>
          <speciesReference species="m_NADH_Plas__91__p__93__" stoichiometry="1" constant="true"/>
          <speciesReference species="m_PROTON_Plas__91__p__93__" stoichiometry="1" constant="true"/>
        </listOfReactants>
        <listOfProducts>
          <speciesReference species="m_HOMO__45__SER_Plas__91__p__93__" stoichiometry="1" constant="true"/>
          <speciesReference species="m_NAD_Plas__91__p__93__" stoichiometry="1" constant="true"/>
        </listOfProducts>
      <annotation>
          <rdf:RDF>
            <rdf:Description rdf:about="#meta_R_HOMOSERDEHYDROG__45__RXN__45____40__NAD__41___Plas">
              <bqbiol:is>
                <rdf:Bag>
                  <rdf:li rdf:resource="https://identifiers.org/rhea/15760"/>
                  <rdf:li rdf:resource="https://identifiers.org/seed.reaction/rxn27933"/>
                  <rdf:li rdf:resource="https://identifiers.org/rhea/15758"/>
                  <rdf:li rdf:resource="https://identifiers.org/metanetx.reaction/MNXR100735"/>
                  <rdf:li rdf:resource="https://identifiers.org/kegg.reaction/R01773"/>
                  <rdf:li rdf:resource="https://identifiers.org/rhea/15759"/>
                  <rdf:li rdf:resource="https://identifiers.org/bigg.reaction/HSDH_m"/>
                  <rdf:li rdf:resource="https://identifiers.org/bigg.reaction/HSDxi"/>
                  <rdf:li rdf:resource="https://identifiers.org/biocyc/META:RXN-23610"/>
                  <rdf:li rdf:resource="https://identifiers.org/bigg.reaction/HSDH_h"/>
                  <rdf:li rdf:resource="https://identifiers.org/rhea/15757"/>
                  <rdf:li rdf:resource="https://identifiers.org/ec-code/1.1.1.3"/>
                  <rdf:li rdf:resource="https://identifiers.org/brenda/1.1.1.3"/>
                  <rdf:li rdf:resource="https://identifiers.org/seed.reaction/rxn01301"/>
                <rdf:li rdf:resource="https://identifiers.org/biocyc/META:HOMOSERDEHYDROG-RXN-(NAD)"/></rdf:Bag>
              </bqbiol:is>
            </rdf:Description>
          </rdf:RDF>
        </annotation>
        </reaction>
      <reaction metaid="meta_R_HOMOSERDEHYDROG__45__RXN__45____40__NADP__41___Plas" id="R_HOMOSERDEHYDROG__45__RXN__45____40__NADP__41___Plas" name="HOMOSERDEHYDROG-RXN-(NADP)_Plas" reversible="false" fast="false" fbc:lowerFluxBound="FB2N0" fbc:upperFluxBound="FB3N1000" sboTerm="SBO:0000176">
        <listOfReactants>
          <speciesReference species="m_L__45__ASPARTATE__45__SEMIALDEHYDE_Plas__91__p__93__" stoichiometry="1" constant="true"/>
          <speciesReference species="m_NADPH_Plas__91__p__93__" stoichiometry="1" constant="true"/>
          <speciesReference species="m_PROTON_Plas__91__p__93__" stoichiometry="1" constant="true"/>
        </listOfReactants>
        <listOfProducts>
          <speciesReference species="m_HOMO__45__SER_Plas__91__p__93__" stoichiometry="1" constant="true"/>
          <speciesReference species="m_NADP_Plas__91__p__93__" stoichiometry="1" constant="true"/>
        </listOfProducts>
      <annotation>
          <rdf:RDF>
            <rdf:Description rdf:about="#meta_R_HOMOSERDEHYDROG__45__RXN__45____40__NADP__41___Plas">
              <bqbiol:is>
                <rdf:Bag>
                  <rdf:li rdf:resource="https://identifiers.org/rhea/15764"/>
                  <rdf:li rdf:resource="https://identifiers.org/seed.reaction/rxn01302"/>
                  <rdf:li rdf:resource="https://identifiers.org/metanetx.reaction/MNXR100734"/>
                  <rdf:li rdf:resource="https://identifiers.org/bigg.reaction/HSDy"/>
                  <rdf:li rdf:resource="https://identifiers.org/seed.reaction/rxn27932"/>
                  <rdf:li rdf:resource="https://identifiers.org/rhea/15761"/>
                  <rdf:li rdf:resource="https://identifiers.org/rhea/15763"/>
                  <rdf:li rdf:resource="https://identifiers.org/kegg.reaction/R01775"/>
                  <rdf:li rdf:resource="https://identifiers.org/ec-code/1.1.1.3"/>
                  <rdf:li rdf:resource="https://identifiers.org/brenda/1.1.1.3"/>
                  <rdf:li rdf:resource="https://identifiers.org/bigg.reaction/HSDH"/>
                  <rdf:li rdf:resource="https://identifiers.org/rhea/15762"/>
                <rdf:li rdf:resource="https://identifiers.org/biocyc/META:HOMOSERDEHYDROG-RXN-(NADP)"/></rdf:Bag>
              </bqbiol:is>
            </rdf:Description>
          </rdf:RDF>
        </annotation>
        </reaction>
      <reaction metaid="meta_R_HOMOSERKIN__45__RXN_Plas" id="R_HOMOSERKIN__45__RXN_Plas" name="HOMOSERKIN-RXN_Plas // homoserine kinase // homoserine kinase // homoserine kinase // homoserine kinase" reversible="false" fast="false" fbc:lowerFluxBound="FB2N0" fbc:upperFluxBound="FB3N1000" sboTerm="SBO:0000176">
        <notes>
          <html:body>
            <html:p>Subsystem: L-threonine biosynthesis // L-methionine biosynthesis II</html:p>
            <html:p>KEGG reaction: R01771</html:p>
          </html:body>
        </notes>
        <annotation>
          <rdf:RDF>
            <rdf:Description rdf:about="#meta_R_HOMOSERKIN__45__RXN_Plas">
              <bqbiol:isVersionOf>
                <rdf:Bag>
                  <rdf:li rdf:resource="https://identifiers.org/kegg.reaction/R01771"/>
                  <rdf:li rdf:resource="https://identifiers.org/metanetx.reaction/MNXR100737"/>
                </rdf:Bag>
              </bqbiol:isVersionOf>
              <bqbiol:is>
                <rdf:Bag>
                  <rdf:li rdf:resource="https://identifiers.org/kegg.reaction/R01771"/>
                  <rdf:li rdf:resource="https://identifiers.org/seed.reaction/rxn01300"/>
                  <rdf:li rdf:resource="https://identifiers.org/seed.reaction/rxn38153"/>
                  <rdf:li rdf:resource="https://identifiers.org/ec-code/2.7.1.39"/>
                  <rdf:li rdf:resource="https://identifiers.org/rhea/13985"/>
                  <rdf:li rdf:resource="https://identifiers.org/rhea/13987"/>
                  <rdf:li rdf:resource="https://identifiers.org/seed.reaction/rxn38152"/>
                  <rdf:li rdf:resource="https://identifiers.org/brenda/2.7.1.39"/>
                  <rdf:li rdf:resource="https://identifiers.org/rhea/13986"/>
                  <rdf:li rdf:resource="https://identifiers.org/metanetx.reaction/MNXR100737"/>
                  <rdf:li rdf:resource="https://identifiers.org/biocyc/META:HOMOSERKIN-RXN"/>
                  <rdf:li rdf:resource="https://identifiers.org/bigg.reaction/HSK"/>
                  <rdf:li rdf:resource="https://identifiers.org/seed.reaction/rxn38151"/>
                  <rdf:li rdf:resource="https://identifiers.org/bigg.reaction/HSK_1"/>
                  <rdf:li rdf:resource="https://identifiers.org/seed.reaction/rxn19905"/>
                  <rdf:li rdf:resource="https://identifiers.org/bigg.reaction/HSK_2"/>
                  <rdf:li rdf:resource="https://identifiers.org/rhea/13988"/>
                </rdf:Bag>
              </bqbiol:is>
            </rdf:Description>
          </rdf:RDF>
        </annotation>
        <listOfReactants>
          <speciesReference species="m_ATP_Plas__91__p__93__" stoichiometry="1" constant="true"/>
          <speciesReference species="m_HOMO__45__SER_Plas__91__p__93__" stoichiometry="1" constant="true"/>
        </listOfReactants>
        <listOfProducts>
          <speciesReference species="m_ADP_Plas__91__p__93__" stoichiometry="1" constant="true"/>
          <speciesReference species="m_O__45__PHOSPHO__45__L__45__HOMOSERINE_Plas__91__p__93__" stoichiometry="1" constant="true"/>
          <speciesReference species="m_PROTON_Plas__91__p__93__" stoichiometry="1" constant="true"/>
        </listOfProducts>
      </reaction>
      <reaction metaid="meta_R_HOMSUCTRAN__45__RXN_Cyto" id="R_HOMSUCTRAN__45__RXN_Cyto" name="HOMSUCTRAN-RXN_Cyto // homoserine &lt;i&gt;O&lt;/i&gt;-succinyltransferase" reversible="false" fast="false" fbc:lowerFluxBound="FB2N0" fbc:upperFluxBound="FB3N1000" sboTerm="SBO:0000176">
        <notes>
          <html:body>
            <html:p>Subsystem: L-methionine biosynthesis I</html:p>
            <html:p>KEGG reaction: R01777</html:p>
          </html:body>
        </notes>
        <annotation>
          <rdf:RDF>
            <rdf:Description rdf:about="#meta_R_HOMSUCTRAN__45__RXN_Cyto">
              <bqbiol:isVersionOf>
                <rdf:Bag>
```
