## Supplementary Data 5 for "Experimental trophic flexibility guides a compartmentalized genome-scale model of red microalgae *Galdieria sulphuraria*": Galdieria_sulphuraria_SBML_Final.xml (part 9 of 11)

```
      <reaction metaid="meta_R_RXN__45__17357_Plas" id="R_RXN__45__17357_Plas" name="RXN-17357_Plas // carbon monoxide dehydrogenase" reversible="false" fast="false" fbc:lowerFluxBound="FB2N0" fbc:upperFluxBound="FB3N1000" sboTerm="SBO:0000176">
        <notes>
          <html:body>
            <html:p>Subsystem: carbon monoxide oxidation to CO&lt;sub&gt;2&lt;/sub&gt;</html:p>
          </html:body>
        </notes>
        <listOfReactants>
          <speciesReference species="m_CARBON__45__MONOXIDE_Plas__91__p__93__" stoichiometry="1" constant="true"/>
          <speciesReference species="m_PLASTOQUINONE_Plas__91__p__93__" stoichiometry="1" constant="true"/>
          <speciesReference species="m_WATER_Plas__91__p__93__" stoichiometry="1" constant="true"/>
        </listOfReactants>
        <listOfProducts>
          <speciesReference species="m_CARBON__45__DIOXIDE_Plas__91__p__93__" stoichiometry="1" constant="true"/>
          <speciesReference species="m_Plastoquinols_Plas__91__p__93__" stoichiometry="1" constant="true"/>
        </listOfProducts>
      <annotation>
          <rdf:RDF>
            <rdf:Description rdf:about="#meta_R_RXN__45__17357_Plas">
              <bqbiol:is>
                <rdf:Bag>
                  <rdf:li rdf:resource="https://identifiers.org/brenda/1.2.5.3"/>
                  <rdf:li rdf:resource="https://identifiers.org/metanetx.reaction/MNXR120864"/>
                  <rdf:li rdf:resource="https://identifiers.org/ec-code/1.2.5.3"/>
                  <rdf:li rdf:resource="https://identifiers.org/biocyc/META:RXN-17357"/>
                </rdf:Bag>
              </bqbiol:is>
            </rdf:Description>
          </rdf:RDF>
        </annotation>
        </reaction>
      <reaction metaid="meta_R_RXN__45__17428_Cyto" id="R_RXN__45__17428_Cyto" name="RXN-17428_Cyto // geranylgeranyl-chlorophyll &lt;i&gt;a&lt;/i&gt; reductase" reversible="false" fast="false" fbc:lowerFluxBound="FB2N0" fbc:upperFluxBound="FB3N1000" sboTerm="SBO:0000176">
        <notes>
          <html:body>
            <html:p>Subsystem: chlorophyll &lt;i&gt;a&lt;/i&gt; biosynthesis (from chlorophyllide &lt;i&gt;a&lt;/i&gt;&lt;sub&gt;2&lt;/sub&gt;) II</html:p>
          </html:body>
        </notes>
        <annotation>
          <rdf:RDF>
            <rdf:Description rdf:about="#meta_R_RXN__45__17428_Cyto">
              <bqbiol:is>
                <rdf:Bag>
                  <rdf:li rdf:resource="https://identifiers.org/ec-code/1.3.1.83"/>
                  <rdf:li rdf:resource="https://identifiers.org/biocyc/META:RXN-17428"/>
                  <rdf:li rdf:resource="https://identifiers.org/metanetx.reaction/MNXR145001"/>
                  <rdf:li rdf:resource="https://identifiers.org/brenda/1.3.1.83"/>
                  <rdf:li rdf:resource="https://identifiers.org/biocyc/GALDIERIACYC:RXN-17428"/>
                </rdf:Bag>
              </bqbiol:is>
            </rdf:Description>
          </rdf:RDF>
        </annotation>
        <fbc:geneProductAssociation>
          <fbc:geneProductRef fbc:geneProduct="Gasu_07190"/>
        </fbc:geneProductAssociation>
        <listOfReactants>
          <speciesReference species="m_CPD__45__7005_Cyto__91__c__93__" stoichiometry="1" constant="true"/>
          <speciesReference species="m_NADPH_Cyto__91__c__93__" stoichiometry="3" constant="true"/>
          <speciesReference species="m_PROTON_Cyto__91__c__93__" stoichiometry="3" constant="true"/>
        </listOfReactants>
        <listOfProducts>
          <speciesReference species="m_CHLOROPHYLL__45__A_Cyto__91__c__93__" stoichiometry="1" constant="true"/>
          <speciesReference species="m_NADP_Cyto__91__c__93__" stoichiometry="3" constant="true"/>
        </listOfProducts>
      </reaction>
      <reaction metaid="meta_R_RXN__45__17473_Cyto" id="R_RXN__45__17473_Cyto" name="RXN-17473_Cyto" reversible="false" fast="false" fbc:lowerFluxBound="FB2N0" fbc:upperFluxBound="FB3N1000" sboTerm="SBO:0000176">
        <notes>
          <html:body>
            <html:p>Subsystem: sulfurated [sulfur carrier] + dethiobiotin + 2 reduced [2Fe-2S] ferredoxin + 2 S-adenosyl-L-methionine  -&gt;  unsulfurated [sulfur carrier] + 2 5'-deoxyadenosine + 2 L-methionine + 2 oxidized [2Fe-2S] ferredoxin + biotin</html:p>
          </html:body>
        </notes>
        <fbc:geneProductAssociation>
          <fbc:geneProductRef fbc:geneProduct="Gasu_09530"/>
        </fbc:geneProductAssociation>
        <listOfReactants>
          <speciesReference species="m_CPD__45__5662_Cyto__91__c__93__" stoichiometry="1" constant="true"/>
          <speciesReference species="m_S__45__ADENOSYLMETHIONINE_Cyto__91__c__93__" stoichiometry="1" constant="true"/>
        </listOfReactants>
        <listOfProducts>
          <speciesReference species="m_BIOTIN_Cyto__91__c__93__" stoichiometry="1" constant="true"/>
          <speciesReference species="m_CH33ADO_Cyto__91__c__93__" stoichiometry="1" constant="true"/>
          <speciesReference species="m_MET_Cyto__91__c__93__" stoichiometry="1" constant="true"/>
          <speciesReference species="m_PROTON_Cyto__91__c__93__" stoichiometry="1" constant="true"/>
        </listOfProducts>
      <annotation>
          <rdf:RDF>
            <rdf:Description rdf:about="#meta_R_RXN__45__17473_Cyto">
              <bqbiol:is>
                <rdf:Bag>
                  <rdf:li rdf:resource="https://identifiers.org/seed.reaction/rxn44707"/>
                  <rdf:li rdf:resource="https://identifiers.org/biocyc/META:RXN-17473"/>
                  <rdf:li rdf:resource="https://identifiers.org/metanetx.reaction/MNXR120942"/>
                  <rdf:li rdf:resource="https://identifiers.org/biocyc/GALDIERIACYC:RXN-17473"/>
                </rdf:Bag>
              </bqbiol:is>
            </rdf:Description>
          </rdf:RDF>
        </annotation>
        </reaction>
      <reaction metaid="meta_R_RXN__45__17607_Cyto" id="R_RXN__45__17607_Cyto" name="RXN-17607_Cyto" reversible="false" fast="false" fbc:lowerFluxBound="FB2N0" fbc:upperFluxBound="FB3N1000" sboTerm="SBO:0000176">
        <notes>
          <html:body>
            <html:p>545710824</html:p>
            <html:p>545703467</html:p>
          </html:body>
        </notes>
        <annotation>
          <rdf:RDF>
            <rdf:Description rdf:about="#meta_R_RXN__45__17607_Cyto">
              <bqbiol:is>
                <rdf:Bag>
                  <rdf:li rdf:resource="https://identifiers.org/ec-code/3.5.5.1"/>
                  <rdf:li rdf:resource="https://identifiers.org/brenda/3.5.5.1"/>
                  <rdf:li rdf:resource="https://identifiers.org/biocyc/META:RXN-17607"/>
                  <rdf:li rdf:resource="https://identifiers.org/seed.reaction/rxn46934"/>
                  <rdf:li rdf:resource="https://identifiers.org/metanetx.reaction/MNXR121032"/>
                  <rdf:li rdf:resource="https://identifiers.org/biocyc/GALDIERIACYC:RXN-17607"/>
                </rdf:Bag>
              </bqbiol:is>
            </rdf:Description>
          </rdf:RDF>
        </annotation>
        <fbc:geneProductAssociation>
          <fbc:or>
            <fbc:geneProductRef fbc:geneProduct="Gasu_14460"/>
            <fbc:geneProductRef fbc:geneProduct="Gasu_48390"/>
          </fbc:or>
        </fbc:geneProductAssociation>
        <listOfReactants>
          <speciesReference species="m_2__45__HYDROXY__45__2__45__METHYLPROPANENITRILE_Cyto__91__c__93__" stoichiometry="1" constant="true"/>
          <speciesReference species="m_WATER_Cyto__91__c__93__" stoichiometry="2" constant="true"/>
        </listOfReactants>
        <listOfProducts>
          <speciesReference species="m_AMMONIUM_Cyto__91__c__93__" stoichiometry="1" constant="true"/>
          <speciesReference species="m_CPD__45__19014_Cyto__91__c__93__" stoichiometry="1" constant="true"/>
        </listOfProducts>
      </reaction>
      <reaction metaid="meta_R_RXN__45__17608_Cyto" id="R_RXN__45__17608_Cyto" name="RXN-17608_Cyto" reversible="false" fast="false" fbc:lowerFluxBound="FB2N0" fbc:upperFluxBound="FB3N1000" sboTerm="SBO:0000176">
        <notes>
          <html:body>
            <html:p>545703740</html:p>
          </html:body>
        </notes>
        <annotation>
          <rdf:RDF>
            <rdf:Description rdf:about="#meta_R_RXN__45__17608_Cyto">
              <bqbiol:is>
                <rdf:Bag>
                  <rdf:li rdf:resource="https://identifiers.org/ec-code/3.5.1.4"/>
                  <rdf:li rdf:resource="https://identifiers.org/brenda/3.5.1.4"/>
                  <rdf:li rdf:resource="https://identifiers.org/metanetx.reaction/MNXR121033"/>
                  <rdf:li rdf:resource="https://identifiers.org/biocyc/META:RXN-17608"/>
                  <rdf:li rdf:resource="https://identifiers.org/seed.reaction/rxn48481"/>
                  <rdf:li rdf:resource="https://identifiers.org/biocyc/GALDIERIACYC:RXN-17608"/>
                </rdf:Bag>
              </bqbiol:is>
            </rdf:Description>
          </rdf:RDF>
        </annotation>
        <fbc:geneProductAssociation>
          <fbc:geneProductRef fbc:geneProduct="Gasu_48190"/>
        </fbc:geneProductAssociation>
        <listOfReactants>
          <speciesReference species="m_CPD__45__19042_Cyto__91__c__93__" stoichiometry="1" constant="true"/>
          <speciesReference species="m_WATER_Cyto__91__c__93__" stoichiometry="1" constant="true"/>
        </listOfReactants>
        <listOfProducts>
          <speciesReference species="m_AMMONIUM_Cyto__91__c__93__" stoichiometry="1" constant="true"/>
          <speciesReference species="m_CPD__45__19014_Cyto__91__c__93__" stoichiometry="1" constant="true"/>
        </listOfProducts>
      </reaction>
      <reaction metaid="meta_R_RXN__45__17625_Cyto" id="R_RXN__45__17625_Cyto" name="RXN-17625_Cyto // acetol monooxygenase // acetol monooxygenase" reversible="false" fast="false" fbc:lowerFluxBound="FB2N0" fbc:upperFluxBound="FB3N1000" sboTerm="SBO:0000176">
        <notes>
          <html:body>
            <html:p>Subsystem: acetone degradation I (to methylglyoxal)</html:p>
          </html:body>
        </notes>
        <listOfReactants>
          <speciesReference species="m_ACETOL_Cyto__91__c__93__" stoichiometry="1" constant="true"/>
          <speciesReference species="m_OXYGEN__45__MOLECULE_Cyto__91__c__93__" stoichiometry="1" constant="true"/>
          <speciesReference species="m_Red__45__NADPH__45__Hemoprotein__45__Reductases_Cyto__91__c__93__" stoichiometry="1" constant="true"/>
        </listOfReactants>
        <listOfProducts>
          <speciesReference species="m_CPD__45__19065_Cyto__91__c__93__" stoichiometry="1" constant="true"/>
          <speciesReference species="m_Ox__45__NADPH__45__Hemoprotein__45__Reductases_Cyto__91__c__93__" stoichiometry="1" constant="true"/>
          <speciesReference species="m_WATER_Cyto__91__c__93__" stoichiometry="1" constant="true"/>
        </listOfProducts>
      <annotation>
          <rdf:RDF>
            <rdf:Description rdf:about="#meta_R_RXN__45__17625_Cyto">
              <bqbiol:is>
                <rdf:Bag>
                  <rdf:li rdf:resource="https://identifiers.org/metanetx.reaction/MNXR121044"/>
                  <rdf:li rdf:resource="https://identifiers.org/biocyc/META:RXN-17625"/>
                  <rdf:li rdf:resource="https://identifiers.org/biocyc/GALDIERIACYC:RXN-17625"/>
                </rdf:Bag>
              </bqbiol:is>
            </rdf:Description>
          </rdf:RDF>
        </annotation>
        </reaction>
      <reaction metaid="meta_R_RXN__45__17626_Cyto" id="R_RXN__45__17626_Cyto" name="RXN-17626_Cyto" reversible="true" fast="false" fbc:lowerFluxBound="FB1N1000" fbc:upperFluxBound="FB3N1000" sboTerm="SBO:0000176">
        <notes>
          <html:body>
            <html:p>Subsystem: acetol + reduced [NADPH-hemoprotein reductase] + oxygen  =  methylglyoxal + oxidized [NADPH-hemoprotein reductase] + 2 H2O</html:p>
            <html:p>545708619</html:p>
          </html:body>
        </notes>
        <fbc:geneProductAssociation>
          <fbc:geneProductRef fbc:geneProduct="Gasu_24840"/>
        </fbc:geneProductAssociation>
        <listOfReactants>
          <speciesReference species="m_CPD__45__19065_Cyto__91__c__93__" stoichiometry="1" constant="true"/>
        </listOfReactants>
        <listOfProducts>
          <speciesReference species="m_METHYL__45__GLYOXAL_Cyto__91__c__93__" stoichiometry="1" constant="true"/>
          <speciesReference species="m_WATER_Cyto__91__c__93__" stoichiometry="1" constant="true"/>
        </listOfProducts>
      <annotation>
          <rdf:RDF>
            <rdf:Description rdf:about="#meta_R_RXN__45__17626_Cyto">
              <bqbiol:is>
                <rdf:Bag>
                  <rdf:li rdf:resource="https://identifiers.org/seed.reaction/rxn47452"/>
                  <rdf:li rdf:resource="https://identifiers.org/metanetx.reaction/MNXR121045"/>
                  <rdf:li rdf:resource="https://identifiers.org/biocyc/META:RXN-17626"/>
                  <rdf:li rdf:resource="https://identifiers.org/biocyc/GALDIERIACYC:RXN-17626"/>
                </rdf:Bag>
              </bqbiol:is>
            </rdf:Description>
          </rdf:RDF>
        </annotation>
        </reaction>
      <reaction metaid="meta_R_RXN__45__17753_Cyto" id="R_RXN__45__17753_Cyto" name="RXN-17753_Cyto" reversible="false" fast="false" fbc:lowerFluxBound="FB2N0" fbc:upperFluxBound="FB3N1000" sboTerm="SBO:0000176">
        <listOfReactants>
          <speciesReference species="m_CARBAMOYL__45__P_Cyto__91__c__93__" stoichiometry="1" constant="true"/>
        </listOfReactants>
        <listOfProducts>
          <speciesReference species="m_CPD__45__69_Cyto__91__c__93__" stoichiometry="1" constant="true"/>
          <speciesReference species="m_Pi_Cyto__91__c__93__" stoichiometry="1" constant="true"/>
          <speciesReference species="m_PROTON_Cyto__91__c__93__" stoichiometry="1" constant="true"/>
        </listOfProducts>
      <annotation>
          <rdf:RDF>
            <rdf:Description rdf:about="#meta_R_RXN__45__17753_Cyto">
              <bqbiol:is>
                <rdf:Bag>
                  <rdf:li rdf:resource="https://identifiers.org/metanetx.reaction/MNXR140691"/>
                  <rdf:li rdf:resource="https://identifiers.org/seed.reaction/rxn42536"/>
                  <rdf:li rdf:resource="https://identifiers.org/biocyc/META:RXN-17753"/>
                  <rdf:li rdf:resource="https://identifiers.org/biocyc/GALDIERIACYC:RXN-17753"/>
                </rdf:Bag>
              </bqbiol:is>
            </rdf:Description>
          </rdf:RDF>
        </annotation>
        </reaction>
      <reaction metaid="meta_R_RXN__45__17754_Cyto" id="R_RXN__45__17754_Cyto" name="RXN-17754_Cyto // &amp;alpha;-galactosidase" reversible="false" fast="false" fbc:lowerFluxBound="FB2N0" fbc:upperFluxBound="FB3N1000" sboTerm="SBO:0000176">
        <notes>
          <html:body>
            <html:p>545706764</html:p>
            <html:p>545701073</html:p>
          </html:body>
        </notes>
        <fbc:geneProductAssociation>
          <fbc:or>
            <fbc:geneProductRef fbc:geneProduct="Gasu_33800"/>
            <fbc:geneProductRef fbc:geneProduct="Gasu_60270"/>
          </fbc:or>
        </fbc:geneProductAssociation>
        <listOfReactants>
          <speciesReference species="m_CPD__45__3801_Cyto__91__c__93__" stoichiometry="1" constant="true"/>
          <speciesReference species="m_WATER_Cyto__91__c__93__" stoichiometry="1" constant="true"/>
        </listOfReactants>
        <listOfProducts>
          <speciesReference species="m_ALPHA__45__D__45__GALACTOSE_Cyto__91__c__93__" stoichiometry="1" constant="true"/>
          <speciesReference species="m_GLUCONATE_Cyto__91__c__93__" stoichiometry="1" constant="true"/>
        </listOfProducts>
      <annotation>
          <rdf:RDF>
            <rdf:Description rdf:about="#meta_R_RXN__45__17754_Cyto">
              <bqbiol:is>
                <rdf:Bag>
                  <rdf:li rdf:resource="https://identifiers.org/seed.reaction/rxn44819"/>
                  <rdf:li rdf:resource="https://identifiers.org/metanetx.reaction/MNXR121142"/>
                  <rdf:li rdf:resource="https://identifiers.org/biocyc/META:RXN-17754"/>
                  <rdf:li rdf:resource="https://identifiers.org/biocyc/GALDIERIACYC:RXN-17754"/>
                </rdf:Bag>
              </bqbiol:is>
            </rdf:Description>
          </rdf:RDF>
        </annotation>
        </reaction>
      <reaction metaid="meta_R_RXN__45__17761_Cyto" id="R_RXN__45__17761_Cyto" name="RXN-17761_Cyto // D-erythrulose kinase" reversible="true" fast="false" fbc:lowerFluxBound="FB1N1000" fbc:upperFluxBound="FB3N1000" sboTerm="SBO:0000176">
        <notes>
          <html:body>
            <html:p>Subsystem: erythritol degradation II // D-threitol degradation</html:p>
            <html:p>KEGG reaction: R11461</html:p>
          </html:body>
        </notes>
        <annotation>
          <rdf:RDF>
            <rdf:Description rdf:about="#meta_R_RXN__45__17761_Cyto">
              <bqbiol:isVersionOf>
                <rdf:Bag>
                  <rdf:li rdf:resource="https://identifiers.org/kegg.reaction/R11461"/>
                  <rdf:li rdf:resource="https://identifiers.org/metanetx.reaction/MNXR114756"/>
                </rdf:Bag>
              </bqbiol:isVersionOf>
              <bqbiol:is>
                <rdf:Bag>
                  <rdf:li rdf:resource="https://identifiers.org/kegg.reaction/R11461"/>
                  <rdf:li rdf:resource="https://identifiers.org/seed.reaction/rxn40933"/>
                  <rdf:li rdf:resource="https://identifiers.org/rhea/48769"/>
                  <rdf:li rdf:resource="https://identifiers.org/rhea/48768"/>
                  <rdf:li rdf:resource="https://identifiers.org/brenda/2.7.1.210"/>
                  <rdf:li rdf:resource="https://identifiers.org/metanetx.reaction/MNXR114756"/>
                  <rdf:li rdf:resource="https://identifiers.org/biocyc/META:RXN-17761"/>
                  <rdf:li rdf:resource="https://identifiers.org/rhea/48771"/>
                  <rdf:li rdf:resource="https://identifiers.org/ec-code/2.7.1.210"/>
                  <rdf:li rdf:resource="https://identifiers.org/rhea/48770"/>
                </rdf:Bag>
              </bqbiol:is>
            </rdf:Description>
          </rdf:RDF>
        </annotation>
        <listOfReactants>
          <speciesReference species="m_ATP_Cyto__91__c__93__" stoichiometry="1" constant="true"/>
          <speciesReference species="m_D__45__ERYTHRULOSE_Cyto__91__c__93__" stoichiometry="1" constant="true"/>
        </listOfReactants>
        <listOfProducts>
          <speciesReference species="m_ADP_Cyto__91__c__93__" stoichiometry="1" constant="true"/>
          <speciesReference species="m_CPD__45__19133_Cyto__91__c__93__" stoichiometry="1" constant="true"/>
          <speciesReference species="m_PROTON_Cyto__91__c__93__" stoichiometry="1" constant="true"/>
        </listOfProducts>
      </reaction>
      <reaction metaid="meta_R_RXN__45__17762_Cyto" id="R_RXN__45__17762_Cyto" name="RXN-17762_Cyto // D-erythrulose-4-phosphate isomerase 1 // D-erythrulose 4-phosphate isomerase // D-erythrulose-4-phosphate isomerase // D-erythrulose-4-phosphate isomerase" reversible="true" fast="false" fbc:lowerFluxBound="FB1N1000" fbc:upperFluxBound="FB3N1000" sboTerm="SBO:0000176">
        <notes>
          <html:body>
            <html:p>Subsystem: erythritol degradation I // D-apionate degradation II (RLP decarboxylase) // D-apionate degradation I (xylose isomerase family decarboxylase) // L-threitol degradation // erythritol degradation II // D-threitol degradation</html:p>
            <html:p>KEGG reaction: R11333</html:p>
          </html:body>
        </notes>
        <annotation>
          <rdf:RDF>
            <rdf:Description rdf:about="#meta_R_RXN__45__17762_Cyto">
              <bqbiol:isVersionOf>
                <rdf:Bag>
                  <rdf:li rdf:resource="https://identifiers.org/kegg.reaction/R11333"/>
                  <rdf:li rdf:resource="https://identifiers.org/metanetx.reaction/MNXR114630"/>
                </rdf:Bag>
              </bqbiol:isVersionOf>
              <bqbiol:is>
                <rdf:Bag>
                  <rdf:li rdf:resource="https://identifiers.org/kegg.reaction/R11333"/>
                  <rdf:li rdf:resource="https://identifiers.org/metanetx.reaction/MNXR114630"/>
                  <rdf:li rdf:resource="https://identifiers.org/rhea/48785"/>
                  <rdf:li rdf:resource="https://identifiers.org/brenda/5.3.1.34"/>
                  <rdf:li rdf:resource="https://identifiers.org/seed.reaction/rxn45643"/>
                  <rdf:li rdf:resource="https://identifiers.org/rhea/48786"/>
                  <rdf:li rdf:resource="https://identifiers.org/ec-code/5.3.1.34"/>
                  <rdf:li rdf:resource="https://identifiers.org/rhea/48787"/>
                  <rdf:li rdf:resource="https://identifiers.org/rhea/48784"/>
                  <rdf:li rdf:resource="https://identifiers.org/biocyc/META:RXN-17762"/>
                </rdf:Bag>
              </bqbiol:is>
            </rdf:Description>
          </rdf:RDF>
        </annotation>
        <listOfReactants>
          <speciesReference species="m_CPD__45__19133_Cyto__91__c__93__" stoichiometry="1" constant="true"/>
        </listOfReactants>
        <listOfProducts>
          <speciesReference species="m_ERYTHROSE__45__4P_Cyto__91__c__93__" stoichiometry="1" constant="true"/>
        </listOfProducts>
      </reaction>
      <reaction metaid="meta_R_RXN__45__17763_Cyto" id="R_RXN__45__17763_Cyto" name="RXN-17763_Cyto // erythritol dehydrogenase" reversible="true" fast="false" fbc:lowerFluxBound="FB1N1000" fbc:upperFluxBound="FB3N1000" sboTerm="SBO:0000176">
        <notes>
          <html:body>
            <html:p>Subsystem: erythritol degradation II</html:p>
          </html:body>
        </notes>
        <listOfReactants>
          <speciesReference species="m_ERYTHRITOL_Cyto__91__c__93__" stoichiometry="1" constant="true"/>
          <speciesReference species="m_NAD_Cyto__91__c__93__" stoichiometry="1" constant="true"/>
        </listOfReactants>
        <listOfProducts>
          <speciesReference species="m_D__45__ERYTHRULOSE_Cyto__91__c__93__" stoichiometry="1" constant="true"/>
          <speciesReference species="m_NADH_Cyto__91__c__93__" stoichiometry="1" constant="true"/>
          <speciesReference species="m_PROTON_Cyto__91__c__93__" stoichiometry="1" constant="true"/>
        </listOfProducts>
      <annotation>
          <rdf:RDF>
            <rdf:Description rdf:about="#meta_R_RXN__45__17763_Cyto">
              <bqbiol:is>
                <rdf:Bag>
                  <rdf:li rdf:resource="https://identifiers.org/biocyc/META:RXN-17763"/>
                  <rdf:li rdf:resource="https://identifiers.org/rhea/48758"/>
                  <rdf:li rdf:resource="https://identifiers.org/rhea/48757"/>
                  <rdf:li rdf:resource="https://identifiers.org/rhea/48759"/>
                  <rdf:li rdf:resource="https://identifiers.org/metanetx.reaction/MNXR121148"/>
                  <rdf:li rdf:resource="https://identifiers.org/rhea/48756"/>
                  <rdf:li rdf:resource="https://identifiers.org/seed.reaction/rxn47577"/>
                </rdf:Bag>
              </bqbiol:is>
            </rdf:Description>
          </rdf:RDF>
        </annotation>
        </reaction>
      <reaction metaid="meta_R_RXN__45__17775_Cyto" id="R_RXN__45__17775_Cyto" name="RXN-17775_Cyto // acyl-CoA dehydrogenase" reversible="false" fast="false" fbc:lowerFluxBound="FB2N0" fbc:upperFluxBound="FB3N1000" sboTerm="SBO:0000176">
        <notes>
          <html:body>
            <html:p>Subsystem: oleate &amp;beta;-oxidation</html:p>
          </html:body>
        </notes>
        <listOfReactants>
          <speciesReference species="m_ETF__45__Oxidized_Cyto__91__c__93__" stoichiometry="1" constant="true"/>
          <speciesReference species="m_OLEOYL__45__COA_Cyto__91__c__93__" stoichiometry="1" constant="true"/>
          <speciesReference species="m_PROTON_Cyto__91__c__93__" stoichiometry="1" constant="true"/>
        </listOfReactants>
        <listOfProducts>
          <speciesReference species="m_CPD__45__19172_Cyto__91__c__93__" stoichiometry="1" constant="true"/>
          <speciesReference species="m_ETF__45__Reduced_Cyto__91__c__93__" stoichiometry="1" constant="true"/>
        </listOfProducts>
      <annotation>
          <rdf:RDF>
            <rdf:Description rdf:about="#meta_R_RXN__45__17775_Cyto">
              <bqbiol:is>
                <rdf:Bag>
                  <rdf:li rdf:resource="https://identifiers.org/seed.reaction/rxn46242"/>
                  <rdf:li rdf:resource="https://identifiers.org/metanetx.reaction/MNXR140693"/>
                  <rdf:li rdf:resource="https://identifiers.org/brenda/1.3.8.8"/>
                  <rdf:li rdf:resource="https://identifiers.org/ec-code/1.3.8.8"/>
                  <rdf:li rdf:resource="https://identifiers.org/biocyc/META:RXN-17775"/>
                  <rdf:li rdf:resource="https://identifiers.org/biocyc/GALDIERIACYC:RXN-17775"/>
                </rdf:Bag>
              </bqbiol:is>
            </rdf:Description>
          </rdf:RDF>
        </annotation>
        </reaction>
      <reaction metaid="meta_R_RXN__45__17776_Cyto" id="R_RXN__45__17776_Cyto" name="RXN-17776_Cyto // enoyl-CoA hydratase // enoyl-CoA hydratase" reversible="false" fast="false" fbc:lowerFluxBound="FB2N0" fbc:upperFluxBound="FB3N1000" sboTerm="SBO:0000176">
        <notes>
          <html:body>
            <html:p>Subsystem: oleate &amp;beta;-oxidation</html:p>
            <html:p>545711642</html:p>
            <html:p>545709486</html:p>
            <html:p>545702727</html:p>
          </html:body>
        </notes>
        <annotation>
          <rdf:RDF>
            <rdf:Description rdf:about="#meta_R_RXN__45__17776_Cyto">
              <bqbiol:is>
                <rdf:Bag>
                  <rdf:li rdf:resource="https://identifiers.org/ec-code/4.2.1.17"/>
                  <rdf:li rdf:resource="https://identifiers.org/rhea/47427"/>
                  <rdf:li rdf:resource="https://identifiers.org/biocyc/META:RXN-17776"/>
                  <rdf:li rdf:resource="https://identifiers.org/brenda/4.2.1.17"/>
                  <rdf:li rdf:resource="https://identifiers.org/seed.reaction/rxn40905"/>
                  <rdf:li rdf:resource="https://identifiers.org/bigg.reaction/HMR_3343"/>
                  <rdf:li rdf:resource="https://identifiers.org/bigg.reaction/r1474"/>
                  <rdf:li rdf:resource="https://identifiers.org/metanetx.reaction/MNXR189548"/>
                  <rdf:li rdf:resource="https://identifiers.org/rhea/47426"/>
                  <rdf:li rdf:resource="https://identifiers.org/rhea/47424"/>
                  <rdf:li rdf:resource="https://identifiers.org/rhea/47425"/>
                  <rdf:li rdf:resource="https://identifiers.org/biocyc/GALDIERIACYC:RXN-17776"/>
                </rdf:Bag>
              </bqbiol:is>
            </rdf:Description>
          </rdf:RDF>
        </annotation>
        <fbc:geneProductAssociation>
          <fbc:or>
            <fbc:geneProductRef fbc:geneProduct="Gasu_06240"/>
            <fbc:geneProductRef fbc:geneProduct="Gasu_12770"/>
            <fbc:geneProductRef fbc:geneProduct="Gasu_22050"/>
            <fbc:geneProductRef fbc:geneProduct="Gasu_52740"/>
          </fbc:or>
        </fbc:geneProductAssociation>
        <listOfReactants>
          <speciesReference species="m_CPD__45__19172_Cyto__91__c__93__" stoichiometry="1" constant="true"/>
          <speciesReference species="m_WATER_Cyto__91__c__93__" stoichiometry="1" constant="true"/>
        </listOfReactants>
        <listOfProducts>
          <speciesReference species="m_CPD__45__19171_Cyto__91__c__93__" stoichiometry="1" constant="true"/>
        </listOfProducts>
      </reaction>
      <reaction metaid="meta_R_RXN__45__17777_Cyto" id="R_RXN__45__17777_Cyto" name="RXN-17777_Cyto // 3-hydroxyacyl-CoA dehydrogenase // 3-hydroxyacyl-CoA dehydrogenase" reversible="false" fast="false" fbc:lowerFluxBound="FB2N0" fbc:upperFluxBound="FB3N1000" sboTerm="SBO:0000176">
        <notes>
          <html:body>
            <html:p>Subsystem: oleate &amp;beta;-oxidation</html:p>
            <html:p>545702727</html:p>
            <html:p>545701931</html:p>
          </html:body>
        </notes>
        <annotation>
          <rdf:RDF>
            <rdf:Description rdf:about="#meta_R_RXN__45__17777_Cyto">
              <bqbiol:is>
                <rdf:Bag>
                  <rdf:li rdf:resource="https://identifiers.org/ec-code/1.1.1.35"/>
                  <rdf:li rdf:resource="https://identifiers.org/rhea/47430"/>
                  <rdf:li rdf:resource="https://identifiers.org/seed.reaction/rxn42329"/>
                  <rdf:li rdf:resource="https://identifiers.org/rhea/47431"/>
                  <rdf:li rdf:resource="https://identifiers.org/metanetx.reaction/MNXR189309"/>
                  <rdf:li rdf:resource="https://identifiers.org/rhea/47429"/>
                  <rdf:li rdf:resource="https://identifiers.org/biocyc/META:RXN-17777"/>
                  <rdf:li rdf:resource="https://identifiers.org/bigg.reaction/r1477"/>
                  <rdf:li rdf:resource="https://identifiers.org/rhea/47428"/>
                  <rdf:li rdf:resource="https://identifiers.org/brenda/1.1.1.35"/>
                  <rdf:li rdf:resource="https://identifiers.org/bigg.reaction/HMR_3344"/>
                  <rdf:li rdf:resource="https://identifiers.org/biocyc/GALDIERIACYC:RXN-17777"/>
                </rdf:Bag>
              </bqbiol:is>
            </rdf:Description>
          </rdf:RDF>
        </annotation>
        <fbc:geneProductAssociation>
          <fbc:or>
            <fbc:geneProductRef fbc:geneProduct="Gasu_06240"/>
            <fbc:geneProductRef fbc:geneProduct="Gasu_52740"/>
            <fbc:geneProductRef fbc:geneProduct="Gasu_55690"/>
          </fbc:or>
        </fbc:geneProductAssociation>
        <listOfReactants>
          <speciesReference species="m_CPD__45__19171_Cyto__91__c__93__" stoichiometry="1" constant="true"/>
          <speciesReference species="m_NAD_Cyto__91__c__93__" stoichiometry="1" constant="true"/>
        </listOfReactants>
        <listOfProducts>
          <speciesReference species="m_CPD__45__19169_Cyto__91__c__93__" stoichiometry="1" constant="true"/>
          <speciesReference species="m_NADH_Cyto__91__c__93__" stoichiometry="1" constant="true"/>
          <speciesReference species="m_PROTON_Cyto__91__c__93__" stoichiometry="1" constant="true"/>
        </listOfProducts>
      </reaction>
      <reaction metaid="meta_R_RXN__45__17778_Cyto" id="R_RXN__45__17778_Cyto" name="RXN-17778_Cyto // 3-ketoacyl-CoA thiolase // acetyl-CoA C-acyltransferase" reversible="false" fast="false" fbc:lowerFluxBound="FB2N0" fbc:upperFluxBound="FB3N1000" sboTerm="SBO:0000176">
        <notes>
          <html:body>
            <html:p>Subsystem: oleate &amp;beta;-oxidation</html:p>
            <html:p>545702727</html:p>
          </html:body>
        </notes>
        <annotation>
          <rdf:RDF>
            <rdf:Description rdf:about="#meta_R_RXN__45__17778_Cyto">
              <bqbiol:is>
                <rdf:Bag>
                  <rdf:li rdf:resource="https://identifiers.org/ec-code/2.3.1.16"/>
                  <rdf:li rdf:resource="https://identifiers.org/bigg.reaction/HMR_3345"/>
                  <rdf:li rdf:resource="https://identifiers.org/biocyc/META:RXN-17778"/>
                  <rdf:li rdf:resource="https://identifiers.org/metanetx.reaction/MNXR189311"/>
                  <rdf:li rdf:resource="https://identifiers.org/brenda/2.3.1.16"/>
                  <rdf:li rdf:resource="https://identifiers.org/bigg.reaction/HMR_3229"/>
                  <rdf:li rdf:resource="https://identifiers.org/seed.reaction/rxn44184"/>
                  <rdf:li rdf:resource="https://identifiers.org/rhea/47403"/>
                  <rdf:li rdf:resource="https://identifiers.org/rhea/47402"/>
                  <rdf:li rdf:resource="https://identifiers.org/rhea/47400"/>
                  <rdf:li rdf:resource="https://identifiers.org/rhea/47401"/>
                  <rdf:li rdf:resource="https://identifiers.org/biocyc/GALDIERIACYC:RXN-17778"/>
                </rdf:Bag>
              </bqbiol:is>
            </rdf:Description>
          </rdf:RDF>
        </annotation>
        <fbc:geneProductAssociation>
          <fbc:or>
            <fbc:geneProductRef fbc:geneProduct="Gasu_06240"/>
            <fbc:geneProductRef fbc:geneProduct="Gasu_52740"/>
          </fbc:or>
        </fbc:geneProductAssociation>
        <listOfReactants>
          <speciesReference species="m_CO__45__A_Cyto__91__c__93__" stoichiometry="1" constant="true"/>
          <speciesReference species="m_CPD__45__19169_Cyto__91__c__93__" stoichiometry="1" constant="true"/>
        </listOfReactants>
        <listOfProducts>
          <speciesReference species="m_ACETYL__45__COA_Cyto__91__c__93__" stoichiometry="1" constant="true"/>
          <speciesReference species="m_CPD__45__19144_Cyto__91__c__93__" stoichiometry="1" constant="true"/>
        </listOfProducts>
      </reaction>
      <reaction metaid="meta_R_RXN__45__17779_Cyto" id="R_RXN__45__17779_Cyto" name="RXN-17779_Cyto // acyl-CoA dehydrogenase" reversible="false" fast="false" fbc:lowerFluxBound="FB2N0" fbc:upperFluxBound="FB3N1000" sboTerm="SBO:0000176">
        <notes>
          <html:body>
            <html:p>Subsystem: oleate &amp;beta;-oxidation</html:p>
          </html:body>
        </notes>
        <listOfReactants>
          <speciesReference species="m_CPD__45__19144_Cyto__91__c__93__" stoichiometry="1" constant="true"/>
          <speciesReference species="m_ETF__45__Oxidized_Cyto__91__c__93__" stoichiometry="1" constant="true"/>
          <speciesReference species="m_PROTON_Cyto__91__c__93__" stoichiometry="1" constant="true"/>
        </listOfReactants>
        <listOfProducts>
          <speciesReference species="m_CPD__45__19170_Cyto__91__c__93__" stoichiometry="1" constant="true"/>
          <speciesReference species="m_ETF__45__Reduced_Cyto__91__c__93__" stoichiometry="1" constant="true"/>
        </listOfProducts>
      <annotation>
          <rdf:RDF>
            <rdf:Description rdf:about="#meta_R_RXN__45__17779_Cyto">
              <bqbiol:is>
                <rdf:Bag>
                  <rdf:li rdf:resource="https://identifiers.org/biocyc/META:RXN-17779"/>
                  <rdf:li rdf:resource="https://identifiers.org/seed.reaction/rxn46011"/>
                  <rdf:li rdf:resource="https://identifiers.org/ec-code/1.3.8.8"/>
                  <rdf:li rdf:resource="https://identifiers.org/brenda/1.3.8.8"/>
                  <rdf:li rdf:resource="https://identifiers.org/metanetx.reaction/MNXR121154"/>
                  <rdf:li rdf:resource="https://identifiers.org/biocyc/GALDIERIACYC:RXN-17779"/>
                </rdf:Bag>
              </bqbiol:is>
            </rdf:Description>
          </rdf:RDF>
        </annotation>
        </reaction>
      <reaction metaid="meta_R_RXN__45__17780_Cyto" id="R_RXN__45__17780_Cyto" name="RXN-17780_Cyto // enoyl-CoA hydratase // enoyl-CoA hydratase" reversible="false" fast="false" fbc:lowerFluxBound="FB2N0" fbc:upperFluxBound="FB3N1000" sboTerm="SBO:0000176">
        <notes>
          <html:body>
            <html:p>Subsystem: oleate &amp;beta;-oxidation</html:p>
            <html:p>545711642</html:p>
            <html:p>545709486</html:p>
            <html:p>545702727</html:p>
          </html:body>
        </notes>
        <annotation>
          <rdf:RDF>
            <rdf:Description rdf:about="#meta_R_RXN__45__17780_Cyto">
              <bqbiol:is>
                <rdf:Bag>
                  <rdf:li rdf:resource="https://identifiers.org/ec-code/4.2.1.17"/>
                  <rdf:li rdf:resource="https://identifiers.org/brenda/4.2.1.17"/>
                  <rdf:li rdf:resource="https://identifiers.org/rhea/47437"/>
                  <rdf:li rdf:resource="https://identifiers.org/seed.reaction/rxn41493"/>
                  <rdf:li rdf:resource="https://identifiers.org/rhea/47438"/>
                  <rdf:li rdf:resource="https://identifiers.org/rhea/47436"/>
                  <rdf:li rdf:resource="https://identifiers.org/metanetx.reaction/MNXR121155"/>
                  <rdf:li rdf:resource="https://identifiers.org/biocyc/META:RXN-17780"/>
                  <rdf:li rdf:resource="https://identifiers.org/rhea/47439"/>
                  <rdf:li rdf:resource="https://identifiers.org/biocyc/GALDIERIACYC:RXN-17780"/>
                </rdf:Bag>
              </bqbiol:is>
            </rdf:Description>
          </rdf:RDF>
        </annotation>
        <fbc:geneProductAssociation>
          <fbc:or>
            <fbc:geneProductRef fbc:geneProduct="Gasu_06240"/>
            <fbc:geneProductRef fbc:geneProduct="Gasu_12770"/>
            <fbc:geneProductRef fbc:geneProduct="Gasu_22050"/>
            <fbc:geneProductRef fbc:geneProduct="Gasu_52740"/>
          </fbc:or>
        </fbc:geneProductAssociation>
        <listOfReactants>
          <speciesReference species="m_CPD__45__19170_Cyto__91__c__93__" stoichiometry="1" constant="true"/>
          <speciesReference species="m_WATER_Cyto__91__c__93__" stoichiometry="1" constant="true"/>
        </listOfReactants>
        <listOfProducts>
          <speciesReference species="m_CPD__45__19168_Cyto__91__c__93__" stoichiometry="1" constant="true"/>
        </listOfProducts>
      </reaction>
      <reaction metaid="meta_R_RXN__45__17781_Cyto" id="R_RXN__45__17781_Cyto" name="RXN-17781_Cyto // 3-hydroxyacyl-CoA dehydrogenase // 3-hydroxyacyl-CoA dehydrogenase" reversible="false" fast="false" fbc:lowerFluxBound="FB2N0" fbc:upperFluxBound="FB3N1000" sboTerm="SBO:0000176">
        <notes>
          <html:body>
            <html:p>Subsystem: oleate &amp;beta;-oxidation</html:p>
            <html:p>545702727</html:p>
            <html:p>545701931</html:p>
          </html:body>
        </notes>
        <annotation>
          <rdf:RDF>
            <rdf:Description rdf:about="#meta_R_RXN__45__17781_Cyto">
              <bqbiol:is>
                <rdf:Bag>
                  <rdf:li rdf:resource="https://identifiers.org/ec-code/1.1.1.35"/>
                  <rdf:li rdf:resource="https://identifiers.org/rhea/47440"/>
                  <rdf:li rdf:resource="https://identifiers.org/biocyc/META:RXN-17781"/>
                  <rdf:li rdf:resource="https://identifiers.org/brenda/1.1.1.35"/>
                  <rdf:li rdf:resource="https://identifiers.org/rhea/47442"/>
                  <rdf:li rdf:resource="https://identifiers.org/rhea/47441"/>
                  <rdf:li rdf:resource="https://identifiers.org/rhea/47443"/>
                  <rdf:li rdf:resource="https://identifiers.org/seed.reaction/rxn47011"/>
                  <rdf:li rdf:resource="https://identifiers.org/metanetx.reaction/MNXR121156"/>
                  <rdf:li rdf:resource="https://identifiers.org/biocyc/GALDIERIACYC:RXN-17781"/>
                </rdf:Bag>
              </bqbiol:is>
            </rdf:Description>
          </rdf:RDF>
        </annotation>
        <fbc:geneProductAssociation>
          <fbc:or>
            <fbc:geneProductRef fbc:geneProduct="Gasu_06240"/>
            <fbc:geneProductRef fbc:geneProduct="Gasu_52740"/>
            <fbc:geneProductRef fbc:geneProduct="Gasu_55690"/>
          </fbc:or>
        </fbc:geneProductAssociation>
        <listOfReactants>
          <speciesReference species="m_CPD__45__19168_Cyto__91__c__93__" stoichiometry="1" constant="true"/>
          <speciesReference species="m_NAD_Cyto__91__c__93__" stoichiometry="1" constant="true"/>
        </listOfReactants>
        <listOfProducts>
          <speciesReference species="m_CPD__45__19167_Cyto__91__c__93__" stoichiometry="1" constant="true"/>
          <speciesReference species="m_NADH_Cyto__91__c__93__" stoichiometry="1" constant="true"/>
          <speciesReference species="m_PROTON_Cyto__91__c__93__" stoichiometry="1" constant="true"/>
        </listOfProducts>
      </reaction>
      <reaction metaid="meta_R_RXN__45__17784_Cyto" id="R_RXN__45__17784_Cyto" name="RXN-17784_Cyto" reversible="false" fast="false" fbc:lowerFluxBound="FB2N0" fbc:upperFluxBound="FB3N1000" sboTerm="SBO:0000176">
        <listOfReactants>
          <speciesReference species="m_CPD__45__18346_Cyto__91__c__93__" stoichiometry="1" constant="true"/>
          <speciesReference species="m_ETF__45__Oxidized_Cyto__91__c__93__" stoichiometry="1" constant="true"/>
          <speciesReference species="m_PROTON_Cyto__91__c__93__" stoichiometry="1" constant="true"/>
        </listOfReactants>
        <listOfProducts>
          <speciesReference species="m_CPD__45__19163_Cyto__91__c__93__" stoichiometry="1" constant="true"/>
          <speciesReference species="m_ETF__45__Reduced_Cyto__91__c__93__" stoichiometry="1" constant="true"/>
        </listOfProducts>
      <annotation>
          <rdf:RDF>
            <rdf:Description rdf:about="#meta_R_RXN__45__17784_Cyto">
              <bqbiol:is>
                <rdf:Bag>
                  <rdf:li rdf:resource="https://identifiers.org/seed.reaction/rxn40677"/>
                  <rdf:li rdf:resource="https://identifiers.org/ec-code/1.3.8.8"/>
                  <rdf:li rdf:resource="https://identifiers.org/metanetx.reaction/MNXR140695"/>
                  <rdf:li rdf:resource="https://identifiers.org/biocyc/META:RXN-17784"/>
                  <rdf:li rdf:resource="https://identifiers.org/brenda/1.3.8.8"/>
                  <rdf:li rdf:resource="https://identifiers.org/biocyc/GALDIERIACYC:RXN-17784"/>
                </rdf:Bag>
              </bqbiol:is>
            </rdf:Description>
          </rdf:RDF>
        </annotation>
        </reaction>
      <reaction metaid="meta_R_RXN__45__17785_Cyto" id="R_RXN__45__17785_Cyto" name="RXN-17785_Cyto // enoyl-CoA hydratase // enoyl-CoA hydratase" reversible="false" fast="false" fbc:lowerFluxBound="FB2N0" fbc:upperFluxBound="FB3N1000" sboTerm="SBO:0000176">
        <notes>
          <html:body>
            <html:p>545711642</html:p>
            <html:p>545709486</html:p>
            <html:p>545702727</html:p>
          </html:body>
        </notes>
        <annotation>
          <rdf:RDF>
            <rdf:Description rdf:about="#meta_R_RXN__45__17785_Cyto">
              <bqbiol:is>
                <rdf:Bag>
                  <rdf:li rdf:resource="https://identifiers.org/ec-code/4.2.1.17"/>
                  <rdf:li rdf:resource="https://identifiers.org/brenda/4.2.1.17"/>
                  <rdf:li rdf:resource="https://identifiers.org/biocyc/META:RXN-17785"/>
                  <rdf:li rdf:resource="https://identifiers.org/metanetx.reaction/MNXR189315"/>
                  <rdf:li rdf:resource="https://identifiers.org/bigg.reaction/HMR_3245"/>
                  <rdf:li rdf:resource="https://identifiers.org/seed.reaction/rxn44753"/>
                  <rdf:li rdf:resource="https://identifiers.org/biocyc/GALDIERIACYC:RXN-17785"/>
                </rdf:Bag>
              </bqbiol:is>
            </rdf:Description>
          </rdf:RDF>
        </annotation>
        <fbc:geneProductAssociation>
          <fbc:or>
            <fbc:geneProductRef fbc:geneProduct="Gasu_06240"/>
            <fbc:geneProductRef fbc:geneProduct="Gasu_12770"/>
            <fbc:geneProductRef fbc:geneProduct="Gasu_22050"/>
            <fbc:geneProductRef fbc:geneProduct="Gasu_52740"/>
          </fbc:or>
        </fbc:geneProductAssociation>
        <listOfReactants>
          <speciesReference species="m_CPD__45__19163_Cyto__91__c__93__" stoichiometry="1" constant="true"/>
          <speciesReference species="m_WATER_Cyto__91__c__93__" stoichiometry="1" constant="true"/>
        </listOfReactants>
        <listOfProducts>
          <speciesReference species="m_CPD__45__19159_Cyto__91__c__93__" stoichiometry="1" constant="true"/>
        </listOfProducts>
      </reaction>
      <reaction metaid="meta_R_RXN__45__17786_Cyto" id="R_RXN__45__17786_Cyto" name="RXN-17786_Cyto // 3-hydroxyacyl-CoA dehydrogenase // 3-hydroxyacyl-CoA dehydrogenase" reversible="false" fast="false" fbc:lowerFluxBound="FB2N0" fbc:upperFluxBound="FB3N1000" sboTerm="SBO:0000176">
        <notes>
          <html:body>
            <html:p>545702727</html:p>
            <html:p>545701931</html:p>
          </html:body>
        </notes>
        <annotation>
          <rdf:RDF>
            <rdf:Description rdf:about="#meta_R_RXN__45__17786_Cyto">
              <bqbiol:is>
                <rdf:Bag>
                  <rdf:li rdf:resource="https://identifiers.org/ec-code/1.1.1.35"/>
                  <rdf:li rdf:resource="https://identifiers.org/seed.reaction/rxn42480"/>
                  <rdf:li rdf:resource="https://identifiers.org/metanetx.reaction/MNXR189317"/>
                  <rdf:li rdf:resource="https://identifiers.org/bigg.reaction/HMR_3246"/>
                  <rdf:li rdf:resource="https://identifiers.org/biocyc/META:RXN-17786"/>
                  <rdf:li rdf:resource="https://identifiers.org/brenda/1.1.1.35"/>
                  <rdf:li rdf:resource="https://identifiers.org/biocyc/GALDIERIACYC:RXN-17786"/>
                </rdf:Bag>
              </bqbiol:is>
            </rdf:Description>
          </rdf:RDF>
        </annotation>
        <fbc:geneProductAssociation>
          <fbc:or>
            <fbc:geneProductRef fbc:geneProduct="Gasu_06240"/>
            <fbc:geneProductRef fbc:geneProduct="Gasu_52740"/>
            <fbc:geneProductRef fbc:geneProduct="Gasu_55690"/>
          </fbc:or>
        </fbc:geneProductAssociation>
        <listOfReactants>
          <speciesReference species="m_CPD__45__19159_Cyto__91__c__93__" stoichiometry="1" constant="true"/>
          <speciesReference species="m_NAD_Cyto__91__c__93__" stoichiometry="1" constant="true"/>
        </listOfReactants>
        <listOfProducts>
          <speciesReference species="m_CPD__45__19160_Cyto__91__c__93__" stoichiometry="1" constant="true"/>
          <speciesReference species="m_NADH_Cyto__91__c__93__" stoichiometry="1" constant="true"/>
          <speciesReference species="m_PROTON_Cyto__91__c__93__" stoichiometry="1" constant="true"/>
        </listOfProducts>
      </reaction>
      <reaction metaid="meta_R_RXN__45__17787_Cyto" id="R_RXN__45__17787_Cyto" name="RXN-17787_Cyto // 3-ketoacyl-CoA thiolase // acetyl-CoA C-acyltransferase" reversible="false" fast="false" fbc:lowerFluxBound="FB2N0" fbc:upperFluxBound="FB3N1000" sboTerm="SBO:0000176">
        <notes>
          <html:body>
            <html:p>545702727</html:p>
          </html:body>
        </notes>
        <annotation>
          <rdf:RDF>
            <rdf:Description rdf:about="#meta_R_RXN__45__17787_Cyto">
              <bqbiol:is>
                <rdf:Bag>
                  <rdf:li rdf:resource="https://identifiers.org/ec-code/2.3.1.16"/>
                  <rdf:li rdf:resource="https://identifiers.org/brenda/2.3.1.16"/>
                  <rdf:li rdf:resource="https://identifiers.org/biocyc/META:RXN-17787"/>
                  <rdf:li rdf:resource="https://identifiers.org/seed.reaction/rxn41078"/>
                  <rdf:li rdf:resource="https://identifiers.org/metanetx.reaction/MNXR189319"/>
                  <rdf:li rdf:resource="https://identifiers.org/bigg.reaction/HMR_3247"/>
                  <rdf:li rdf:resource="https://identifiers.org/biocyc/GALDIERIACYC:RXN-17787"/>
                </rdf:Bag>
              </bqbiol:is>
            </rdf:Description>
          </rdf:RDF>
        </annotation>
        <fbc:geneProductAssociation>
          <fbc:or>
            <fbc:geneProductRef fbc:geneProduct="Gasu_06240"/>
            <fbc:geneProductRef fbc:geneProduct="Gasu_52740"/>
          </fbc:or>
        </fbc:geneProductAssociation>
        <listOfReactants>
          <speciesReference species="m_CO__45__A_Cyto__91__c__93__" stoichiometry="1" constant="true"/>
          <speciesReference species="m_CPD__45__19160_Cyto__91__c__93__" stoichiometry="1" constant="true"/>
        </listOfReactants>
        <listOfProducts>
          <speciesReference species="m_ACETYL__45__COA_Cyto__91__c__93__" stoichiometry="1" constant="true"/>
          <speciesReference species="m_CPD__45__10269_Cyto__91__c__93__" stoichiometry="1" constant="true"/>
        </listOfProducts>
      </reaction>
      <reaction metaid="meta_R_RXN__45__17788_Cyto" id="R_RXN__45__17788_Cyto" name="RXN-17788_Cyto" reversible="false" fast="false" fbc:lowerFluxBound="FB2N0" fbc:upperFluxBound="FB3N1000" sboTerm="SBO:0000176">
        <listOfReactants>
          <speciesReference species="m_CPD__45__10269_Cyto__91__c__93__" stoichiometry="1" constant="true"/>
          <speciesReference species="m_ETF__45__Oxidized_Cyto__91__c__93__" stoichiometry="1" constant="true"/>
          <speciesReference species="m_PROTON_Cyto__91__c__93__" stoichiometry="1" constant="true"/>
        </listOfReactants>
        <listOfProducts>
          <speciesReference species="m_CPD__45__19162_Cyto__91__c__93__" stoichiometry="1" constant="true"/>
          <speciesReference species="m_ETF__45__Reduced_Cyto__91__c__93__" stoichiometry="1" constant="true"/>
        </listOfProducts>
      <annotation>
          <rdf:RDF>
            <rdf:Description rdf:about="#meta_R_RXN__45__17788_Cyto">
              <bqbiol:is>
                <rdf:Bag>
                  <rdf:li rdf:resource="https://identifiers.org/biocyc/META:RXN-17788"/>
                  <rdf:li rdf:resource="https://identifiers.org/seed.reaction/rxn42884"/>
                  <rdf:li rdf:resource="https://identifiers.org/ec-code/1.3.8.8"/>
                  <rdf:li rdf:resource="https://identifiers.org/brenda/1.3.8.8"/>
                  <rdf:li rdf:resource="https://identifiers.org/metanetx.reaction/MNXR121163"/>
                  <rdf:li rdf:resource="https://identifiers.org/biocyc/GALDIERIACYC:RXN-17788"/>
                </rdf:Bag>
              </bqbiol:is>
            </rdf:Description>
          </rdf:RDF>
        </annotation>
        </reaction>
      <reaction metaid="meta_R_RXN__45__17789_Cyto" id="R_RXN__45__17789_Cyto" name="RXN-17789_Cyto // enoyl-CoA hydratase // enoyl-CoA hydratase" reversible="false" fast="false" fbc:lowerFluxBound="FB2N0" fbc:upperFluxBound="FB3N1000" sboTerm="SBO:0000176">
        <notes>
          <html:body>
            <html:p>545711642</html:p>
            <html:p>545709486</html:p>
            <html:p>545702727</html:p>
          </html:body>
        </notes>
        <annotation>
          <rdf:RDF>
            <rdf:Description rdf:about="#meta_R_RXN__45__17789_Cyto">
              <bqbiol:is>
                <rdf:Bag>
                  <rdf:li rdf:resource="https://identifiers.org/ec-code/4.2.1.17"/>
                  <rdf:li rdf:resource="https://identifiers.org/brenda/4.2.1.17"/>
                  <rdf:li rdf:resource="https://identifiers.org/seed.reaction/rxn45642"/>
                  <rdf:li rdf:resource="https://identifiers.org/metanetx.reaction/MNXR121164"/>
                  <rdf:li rdf:resource="https://identifiers.org/biocyc/META:RXN-17789"/>
                  <rdf:li rdf:resource="https://identifiers.org/biocyc/GALDIERIACYC:RXN-17789"/>
                </rdf:Bag>
              </bqbiol:is>
            </rdf:Description>
          </rdf:RDF>
        </annotation>
        <fbc:geneProductAssociation>
          <fbc:or>
            <fbc:geneProductRef fbc:geneProduct="Gasu_06240"/>
            <fbc:geneProductRef fbc:geneProduct="Gasu_12770"/>
            <fbc:geneProductRef fbc:geneProduct="Gasu_22050"/>
            <fbc:geneProductRef fbc:geneProduct="Gasu_52740"/>
          </fbc:or>
        </fbc:geneProductAssociation>
        <listOfReactants>
          <speciesReference species="m_CPD__45__19162_Cyto__91__c__93__" stoichiometry="1" constant="true"/>
          <speciesReference species="m_WATER_Cyto__91__c__93__" stoichiometry="1" constant="true"/>
        </listOfReactants>
        <listOfProducts>
          <speciesReference species="m_CPD__45__19155_Cyto__91__c__93__" stoichiometry="1" constant="true"/>
        </listOfProducts>
      </reaction>
      <reaction metaid="meta_R_RXN__45__17790_Cyto" id="R_RXN__45__17790_Cyto" name="RXN-17790_Cyto // 3-hydroxyacyl-CoA dehydrogenase // 3-hydroxyacyl-CoA dehydrogenase" reversible="false" fast="false" fbc:lowerFluxBound="FB2N0" fbc:upperFluxBound="FB3N1000" sboTerm="SBO:0000176">
        <notes>
          <html:body>
            <html:p>545702727</html:p>
            <html:p>545701931</html:p>
          </html:body>
        </notes>
        <annotation>
          <rdf:RDF>
            <rdf:Description rdf:about="#meta_R_RXN__45__17790_Cyto">
              <bqbiol:is>
                <rdf:Bag>
                  <rdf:li rdf:resource="https://identifiers.org/ec-code/1.1.1.35"/>
                  <rdf:li rdf:resource="https://identifiers.org/seed.reaction/rxn40898"/>
                  <rdf:li rdf:resource="https://identifiers.org/metanetx.reaction/MNXR103757"/>
                  <rdf:li rdf:resource="https://identifiers.org/bigg.reaction/RE2908C"/>
                  <rdf:li rdf:resource="https://identifiers.org/biocyc/META:RXN-17790"/>
                  <rdf:li rdf:resource="https://identifiers.org/brenda/1.1.1.35"/>
                  <rdf:li rdf:resource="https://identifiers.org/biocyc/GALDIERIACYC:RXN-17790"/>
                </rdf:Bag>
              </bqbiol:is>
            </rdf:Description>
          </rdf:RDF>
        </annotation>
        <fbc:geneProductAssociation>
          <fbc:or>
            <fbc:geneProductRef fbc:geneProduct="Gasu_06240"/>
            <fbc:geneProductRef fbc:geneProduct="Gasu_52740"/>
            <fbc:geneProductRef fbc:geneProduct="Gasu_55690"/>
          </fbc:or>
        </fbc:geneProductAssociation>
        <listOfReactants>
          <speciesReference species="m_CPD__45__19155_Cyto__91__c__93__" stoichiometry="1" constant="true"/>
          <speciesReference species="m_NAD_Cyto__91__c__93__" stoichiometry="1" constant="true"/>
        </listOfReactants>
        <listOfProducts>
          <speciesReference species="m_CPD__45__19158_Cyto__91__c__93__" stoichiometry="1" constant="true"/>
          <speciesReference species="m_NADH_Cyto__91__c__93__" stoichiometry="1" constant="true"/>
          <speciesReference species="m_PROTON_Cyto__91__c__93__" stoichiometry="1" constant="true"/>
        </listOfProducts>
      </reaction>
      <reaction metaid="meta_R_RXN__45__17791_Cyto" id="R_RXN__45__17791_Cyto" name="RXN-17791_Cyto // 3-ketoacyl-CoA thiolase // acetyl-CoA C-acyltransferase" reversible="false" fast="false" fbc:lowerFluxBound="FB2N0" fbc:upperFluxBound="FB3N1000" sboTerm="SBO:0000176">
        <notes>
          <html:body>
            <html:p>545702727</html:p>
          </html:body>
        </notes>
        <annotation>
          <rdf:RDF>
            <rdf:Description rdf:about="#meta_R_RXN__45__17791_Cyto">
              <bqbiol:is>
                <rdf:Bag>
                  <rdf:li rdf:resource="https://identifiers.org/ec-code/2.3.1.16"/>
                  <rdf:li rdf:resource="https://identifiers.org/biocyc/META:RXN-17791"/>
                  <rdf:li rdf:resource="https://identifiers.org/seed.reaction/rxn47333"/>
                  <rdf:li rdf:resource="https://identifiers.org/brenda/2.3.1.16"/>
                  <rdf:li rdf:resource="https://identifiers.org/metanetx.reaction/MNXR121166"/>
                  <rdf:li rdf:resource="https://identifiers.org/biocyc/GALDIERIACYC:RXN-17791"/>
                </rdf:Bag>
              </bqbiol:is>
            </rdf:Description>
          </rdf:RDF>
        </annotation>
        <fbc:geneProductAssociation>
          <fbc:or>
            <fbc:geneProductRef fbc:geneProduct="Gasu_06240"/>
            <fbc:geneProductRef fbc:geneProduct="Gasu_52740"/>
          </fbc:or>
        </fbc:geneProductAssociation>
        <listOfReactants>
          <speciesReference species="m_CO__45__A_Cyto__91__c__93__" stoichiometry="1" constant="true"/>
          <speciesReference species="m_CPD__45__19158_Cyto__91__c__93__" stoichiometry="1" constant="true"/>
        </listOfReactants>
        <listOfProducts>
          <speciesReference species="m_ACETYL__45__COA_Cyto__91__c__93__" stoichiometry="1" constant="true"/>
          <speciesReference species="m_CPD__45__19147_Cyto__91__c__93__" stoichiometry="1" constant="true"/>
        </listOfProducts>
      </reaction>
      <reaction metaid="meta_R_RXN__45__17792_Cyto" id="R_RXN__45__17792_Cyto" name="RXN-17792_Cyto" reversible="false" fast="false" fbc:lowerFluxBound="FB2N0" fbc:upperFluxBound="FB3N1000" sboTerm="SBO:0000176">
        <listOfReactants>
          <speciesReference species="m_CPD__45__19147_Cyto__91__c__93__" stoichiometry="1" constant="true"/>
          <speciesReference species="m_ETF__45__Oxidized_Cyto__91__c__93__" stoichiometry="1" constant="true"/>
          <speciesReference species="m_PROTON_Cyto__91__c__93__" stoichiometry="1" constant="true"/>
        </listOfReactants>
        <listOfProducts>
          <speciesReference species="m_CPD__45__19161_Cyto__91__c__93__" stoichiometry="1" constant="true"/>
          <speciesReference species="m_ETF__45__Reduced_Cyto__91__c__93__" stoichiometry="1" constant="true"/>
        </listOfProducts>
      <annotation>
          <rdf:RDF>
            <rdf:Description rdf:about="#meta_R_RXN__45__17792_Cyto">
              <bqbiol:is>
                <rdf:Bag>
                  <rdf:li rdf:resource="https://identifiers.org/seed.reaction/rxn45559"/>
                  <rdf:li rdf:resource="https://identifiers.org/metanetx.reaction/MNXR121167"/>
                  <rdf:li rdf:resource="https://identifiers.org/biocyc/META:RXN-17792"/>
                  <rdf:li rdf:resource="https://identifiers.org/ec-code/1.3.8.8"/>
                  <rdf:li rdf:resource="https://identifiers.org/brenda/1.3.8.8"/>
                  <rdf:li rdf:resource="https://identifiers.org/biocyc/GALDIERIACYC:RXN-17792"/>
                </rdf:Bag>
              </bqbiol:is>
            </rdf:Description>
          </rdf:RDF>
        </annotation>
        </reaction>
      <reaction metaid="meta_R_RXN__45__17793_Cyto" id="R_RXN__45__17793_Cyto" name="RXN-17793_Cyto // enoyl-CoA hydratase // enoyl-CoA hydratase" reversible="false" fast="false" fbc:lowerFluxBound="FB2N0" fbc:upperFluxBound="FB3N1000" sboTerm="SBO:0000176">
        <notes>
          <html:body>
            <html:p>545702727</html:p>
            <html:p>545701931</html:p>
          </html:body>
        </notes>
        <annotation>
          <rdf:RDF>
            <rdf:Description rdf:about="#meta_R_RXN__45__17793_Cyto">
              <bqbiol:is>
                <rdf:Bag>
                  <rdf:li rdf:resource="https://identifiers.org/ec-code/1.1.1.35"/>
                  <rdf:li rdf:resource="https://identifiers.org/brenda/4.2.1.17"/>
                  <rdf:li rdf:resource="https://identifiers.org/seed.reaction/rxn45966"/>
                  <rdf:li rdf:resource="https://identifiers.org/ec-code/4.2.1.17"/>
                  <rdf:li rdf:resource="https://identifiers.org/metanetx.reaction/MNXR121168"/>
                  <rdf:li rdf:resource="https://identifiers.org/biocyc/META:RXN-17793"/>
                  <rdf:li rdf:resource="https://identifiers.org/biocyc/GALDIERIACYC:RXN-17793"/>
                  <rdf:li rdf:resource="https://identifiers.org/brenda/1.1.1.35"/>
                </rdf:Bag>
              </bqbiol:is>
            </rdf:Description>
          </rdf:RDF>
        </annotation>
        <fbc:geneProductAssociation>
          <fbc:or>
            <fbc:geneProductRef fbc:geneProduct="Gasu_06240"/>
            <fbc:geneProductRef fbc:geneProduct="Gasu_52740"/>
            <fbc:geneProductRef fbc:geneProduct="Gasu_55690"/>
          </fbc:or>
        </fbc:geneProductAssociation>
        <listOfReactants>
          <speciesReference species="m_CPD__45__19161_Cyto__91__c__93__" stoichiometry="1" constant="true"/>
          <speciesReference species="m_WATER_Cyto__91__c__93__" stoichiometry="1" constant="true"/>
        </listOfReactants>
        <listOfProducts>
          <speciesReference species="m_CPD__45__19154_Cyto__91__c__93__" stoichiometry="1" constant="true"/>
        </listOfProducts>
      </reaction>
      <reaction metaid="meta_R_RXN__45__17794_Cyto" id="R_RXN__45__17794_Cyto" name="RXN-17794_Cyto // 3-hydroxyacyl-CoA dehydrogenase // 3-hydroxyacyl-CoA dehydrogenase" reversible="false" fast="false" fbc:lowerFluxBound="FB2N0" fbc:upperFluxBound="FB3N1000" sboTerm="SBO:0000176">
        <notes>
          <html:body>
            <html:p>545702727</html:p>
            <html:p>545701931</html:p>
          </html:body>
        </notes>
        <annotation>
          <rdf:RDF>
            <rdf:Description rdf:about="#meta_R_RXN__45__17794_Cyto">
              <bqbiol:is>
                <rdf:Bag>
                  <rdf:li rdf:resource="https://identifiers.org/ec-code/1.1.1.35"/>
                  <rdf:li rdf:resource="https://identifiers.org/biocyc/META:RXN-17794"/>
                  <rdf:li rdf:resource="https://identifiers.org/metanetx.reaction/MNXR121169"/>
                  <rdf:li rdf:resource="https://identifiers.org/seed.reaction/rxn41212"/>
                  <rdf:li rdf:resource="https://identifiers.org/brenda/1.1.1.35"/>
                  <rdf:li rdf:resource="https://identifiers.org/biocyc/GALDIERIACYC:RXN-17794"/>
                </rdf:Bag>
              </bqbiol:is>
            </rdf:Description>
          </rdf:RDF>
        </annotation>
        <fbc:geneProductAssociation>
          <fbc:or>
            <fbc:geneProductRef fbc:geneProduct="Gasu_06240"/>
            <fbc:geneProductRef fbc:geneProduct="Gasu_52740"/>
            <fbc:geneProductRef fbc:geneProduct="Gasu_55690"/>
          </fbc:or>
        </fbc:geneProductAssociation>
        <listOfReactants>
          <speciesReference species="m_CPD__45__19154_Cyto__91__c__93__" stoichiometry="1" constant="true"/>
          <speciesReference species="m_NAD_Cyto__91__c__93__" stoichiometry="1" constant="true"/>
        </listOfReactants>
        <listOfProducts>
          <speciesReference species="m_CPD__45__19157_Cyto__91__c__93__" stoichiometry="1" constant="true"/>
          <speciesReference species="m_NADH_Cyto__91__c__93__" stoichiometry="1" constant="true"/>
          <speciesReference species="m_PROTON_Cyto__91__c__93__" stoichiometry="1" constant="true"/>
        </listOfProducts>
      </reaction>
      <reaction metaid="meta_R_RXN__45__17795_Cyto" id="R_RXN__45__17795_Cyto" name="RXN-17795_Cyto // 3-ketoacyl-CoA thiolase // acetyl-CoA C-acyltransferase" reversible="false" fast="false" fbc:lowerFluxBound="FB2N0" fbc:upperFluxBound="FB3N1000" sboTerm="SBO:0000176">
        <notes>
          <html:body>
            <html:p>545702727</html:p>
          </html:body>
        </notes>
        <annotation>
          <rdf:RDF>
            <rdf:Description rdf:about="#meta_R_RXN__45__17795_Cyto">
              <bqbiol:is>
                <rdf:Bag>
                  <rdf:li rdf:resource="https://identifiers.org/ec-code/2.3.1.16"/>
                  <rdf:li rdf:resource="https://identifiers.org/biocyc/META:RXN-17795"/>
                  <rdf:li rdf:resource="https://identifiers.org/brenda/2.3.1.16"/>
                  <rdf:li rdf:resource="https://identifiers.org/seed.reaction/rxn42288"/>
                  <rdf:li rdf:resource="https://identifiers.org/metanetx.reaction/MNXR121170"/>
                  <rdf:li rdf:resource="https://identifiers.org/biocyc/GALDIERIACYC:RXN-17795"/>
                </rdf:Bag>
              </bqbiol:is>
            </rdf:Description>
          </rdf:RDF>
        </annotation>
        <fbc:geneProductAssociation>
          <fbc:or>
            <fbc:geneProductRef fbc:geneProduct="Gasu_06240"/>
            <fbc:geneProductRef fbc:geneProduct="Gasu_52740"/>
          </fbc:or>
        </fbc:geneProductAssociation>
        <listOfReactants>
          <speciesReference species="m_CO__45__A_Cyto__91__c__93__" stoichiometry="1" constant="true"/>
          <speciesReference species="m_CPD__45__19157_Cyto__91__c__93__" stoichiometry="1" constant="true"/>
        </listOfReactants>
        <listOfProducts>
          <speciesReference species="m_ACETYL__45__COA_Cyto__91__c__93__" stoichiometry="1" constant="true"/>
          <speciesReference species="m_CPD__45__19148_Cyto__91__c__93__" stoichiometry="1" constant="true"/>
        </listOfProducts>
      </reaction>
      <reaction metaid="meta_R_RXN__45__17796_Cyto" id="R_RXN__45__17796_Cyto" name="RXN-17796_Cyto" reversible="false" fast="false" fbc:lowerFluxBound="FB2N0" fbc:upperFluxBound="FB3N1000" sboTerm="SBO:0000176">
        <listOfReactants>
          <speciesReference species="m_CPD__45__19148_Cyto__91__c__93__" stoichiometry="1" constant="true"/>
          <speciesReference species="m_ETF__45__Oxidized_Cyto__91__c__93__" stoichiometry="1" constant="true"/>
          <speciesReference species="m_PROTON_Cyto__91__c__93__" stoichiometry="1" constant="true"/>
        </listOfReactants>
        <listOfProducts>
          <speciesReference species="m_CPD__45__19150_Cyto__91__c__93__" stoichiometry="1" constant="true"/>
          <speciesReference species="m_ETF__45__Reduced_Cyto__91__c__93__" stoichiometry="1" constant="true"/>
        </listOfProducts>
      <annotation>
          <rdf:RDF>
            <rdf:Description rdf:about="#meta_R_RXN__45__17796_Cyto">
              <bqbiol:is>
                <rdf:Bag>
                  <rdf:li rdf:resource="https://identifiers.org/metanetx.reaction/MNXR121171"/>
                  <rdf:li rdf:resource="https://identifiers.org/ec-code/1.3.8.7"/>
                  <rdf:li rdf:resource="https://identifiers.org/seed.reaction/rxn47726"/>
                  <rdf:li rdf:resource="https://identifiers.org/biocyc/META:RXN-17796"/>
                  <rdf:li rdf:resource="https://identifiers.org/brenda/1.3.8.7"/>
                  <rdf:li rdf:resource="https://identifiers.org/biocyc/GALDIERIACYC:RXN-17796"/>
                </rdf:Bag>
              </bqbiol:is>
            </rdf:Description>
          </rdf:RDF>
        </annotation>
        </reaction>
      <reaction metaid="meta_R_RXN__45__17797_Cyto" id="R_RXN__45__17797_Cyto" name="RXN-17797_Cyto // enoyl-CoA hydratase // enoyl-CoA hydratase" reversible="false" fast="false" fbc:lowerFluxBound="FB2N0" fbc:upperFluxBound="FB3N1000" sboTerm="SBO:0000176">
        <notes>
          <html:body>
            <html:p>545702727</html:p>
            <html:p>545701931</html:p>
          </html:body>
        </notes>
        <annotation>
          <rdf:RDF>
            <rdf:Description rdf:about="#meta_R_RXN__45__17797_Cyto">
              <bqbiol:is>
                <rdf:Bag>
                  <rdf:li rdf:resource="https://identifiers.org/ec-code/1.1.1.35"/>
                  <rdf:li rdf:resource="https://identifiers.org/brenda/4.2.1.74"/>
                  <rdf:li rdf:resource="https://identifiers.org/seed.reaction/rxn41507"/>
                  <rdf:li rdf:resource="https://identifiers.org/biocyc/META:RXN-17797"/>
                  <rdf:li rdf:resource="https://identifiers.org/metanetx.reaction/MNXR121172"/>
                  <rdf:li rdf:resource="https://identifiers.org/ec-code/4.2.1.74"/>
                  <rdf:li rdf:resource="https://identifiers.org/biocyc/GALDIERIACYC:RXN-17797"/>
                  <rdf:li rdf:resource="https://identifiers.org/brenda/1.1.1.35"/>
                </rdf:Bag>
              </bqbiol:is>
            </rdf:Description>
          </rdf:RDF>
        </annotation>
        <fbc:geneProductAssociation>
          <fbc:or>
            <fbc:geneProductRef fbc:geneProduct="Gasu_06240"/>
            <fbc:geneProductRef fbc:geneProduct="Gasu_52740"/>
            <fbc:geneProductRef fbc:geneProduct="Gasu_55690"/>
          </fbc:or>
        </fbc:geneProductAssociation>
        <listOfReactants>
          <speciesReference species="m_CPD__45__19150_Cyto__91__c__93__" stoichiometry="1" constant="true"/>
          <speciesReference species="m_WATER_Cyto__91__c__93__" stoichiometry="1" constant="true"/>
        </listOfReactants>
        <listOfProducts>
          <speciesReference species="m_CPD__45__19151_Cyto__91__c__93__" stoichiometry="1" constant="true"/>
        </listOfProducts>
      </reaction>
      <reaction metaid="meta_R_RXN__45__17798_Cyto" id="R_RXN__45__17798_Cyto" name="RXN-17798_Cyto // 3-hydroxyacyl-CoA dehydrogenase // 3-hydroxyacyl-CoA dehydrogenase" reversible="false" fast="false" fbc:lowerFluxBound="FB2N0" fbc:upperFluxBound="FB3N1000" sboTerm="SBO:0000176">
        <notes>
          <html:body>
            <html:p>545702727</html:p>
            <html:p>545701931</html:p>
          </html:body>
        </notes>
        <annotation>
          <rdf:RDF>
            <rdf:Description rdf:about="#meta_R_RXN__45__17798_Cyto">
              <bqbiol:is>
                <rdf:Bag>
                  <rdf:li rdf:resource="https://identifiers.org/ec-code/1.1.1.35"/>
                  <rdf:li rdf:resource="https://identifiers.org/biocyc/META:RXN-17798"/>
                  <rdf:li rdf:resource="https://identifiers.org/metanetx.reaction/MNXR121173"/>
                  <rdf:li rdf:resource="https://identifiers.org/seed.reaction/rxn47879"/>
                  <rdf:li rdf:resource="https://identifiers.org/brenda/1.1.1.35"/>
                  <rdf:li rdf:resource="https://identifiers.org/biocyc/GALDIERIACYC:RXN-17798"/>
                </rdf:Bag>
              </bqbiol:is>
            </rdf:Description>
          </rdf:RDF>
        </annotation>
        <fbc:geneProductAssociation>
          <fbc:or>
            <fbc:geneProductRef fbc:geneProduct="Gasu_06240"/>
            <fbc:geneProductRef fbc:geneProduct="Gasu_52740"/>
            <fbc:geneProductRef fbc:geneProduct="Gasu_55690"/>
          </fbc:or>
        </fbc:geneProductAssociation>
        <listOfReactants>
          <speciesReference species="m_CPD__45__19151_Cyto__91__c__93__" stoichiometry="1" constant="true"/>
          <speciesReference species="m_NAD_Cyto__91__c__93__" stoichiometry="1" constant="true"/>
        </listOfReactants>
        <listOfProducts>
          <speciesReference species="m_CPD__45__19153_Cyto__91__c__93__" stoichiometry="1" constant="true"/>
          <speciesReference species="m_NADH_Cyto__91__c__93__" stoichiometry="1" constant="true"/>
          <speciesReference species="m_PROTON_Cyto__91__c__93__" stoichiometry="1" constant="true"/>
        </listOfProducts>
      </reaction>
      <reaction metaid="meta_R_RXN__45__17799_Cyto" id="R_RXN__45__17799_Cyto" name="RXN-17799_Cyto // 3-ketoacyl-CoA thiolase // acetyl-CoA C-acyltransferase" reversible="false" fast="false" fbc:lowerFluxBound="FB2N0" fbc:upperFluxBound="FB3N1000" sboTerm="SBO:0000176">
        <notes>
          <html:body>
            <html:p>545702727</html:p>
          </html:body>
        </notes>
        <annotation>
          <rdf:RDF>
            <rdf:Description rdf:about="#meta_R_RXN__45__17799_Cyto">
              <bqbiol:is>
                <rdf:Bag>
                  <rdf:li rdf:resource="https://identifiers.org/ec-code/2.3.1.16"/>
                  <rdf:li rdf:resource="https://identifiers.org/biocyc/META:RXN-17799"/>
                  <rdf:li rdf:resource="https://identifiers.org/brenda/2.3.1.16"/>
                  <rdf:li rdf:resource="https://identifiers.org/seed.reaction/rxn45041"/>
                  <rdf:li rdf:resource="https://identifiers.org/metanetx.reaction/MNXR121174"/>
                  <rdf:li rdf:resource="https://identifiers.org/biocyc/GALDIERIACYC:RXN-17799"/>
                </rdf:Bag>
              </bqbiol:is>
            </rdf:Description>
          </rdf:RDF>
        </annotation>
        <fbc:geneProductAssociation>
          <fbc:or>
            <fbc:geneProductRef fbc:geneProduct="Gasu_06240"/>
            <fbc:geneProductRef fbc:geneProduct="Gasu_52740"/>
          </fbc:or>
        </fbc:geneProductAssociation>
        <listOfReactants>
          <speciesReference species="m_CO__45__A_Cyto__91__c__93__" stoichiometry="1" constant="true"/>
          <speciesReference species="m_CPD__45__19153_Cyto__91__c__93__" stoichiometry="1" constant="true"/>
        </listOfReactants>
        <listOfProducts>
          <speciesReference species="m_ACETYL__45__COA_Cyto__91__c__93__" stoichiometry="1" constant="true"/>
          <speciesReference species="m_CPD__45__14925_Cyto__91__c__93__" stoichiometry="1" constant="true"/>
        </listOfProducts>
      </reaction>
      <reaction metaid="meta_R_RXN__45__17897_Cyto" id="R_RXN__45__17897_Cyto" name="RXN-17897_Cyto" reversible="true" fast="false" fbc:lowerFluxBound="FB1N1000" fbc:upperFluxBound="FB3N1000" sboTerm="SBO:0000176">
        <listOfReactants>
          <speciesReference species="m_NADP_Cyto__91__c__93__" stoichiometry="1" constant="true"/>
          <speciesReference species="m_PROTON_Cyto__91__c__93__" stoichiometry="1" constant="true"/>
          <speciesReference species="m_Reduced__45__ferredoxins_Cyto__91__c__93__" stoichiometry="2" constant="true"/>
        </listOfReactants>
        <listOfProducts>
          <speciesReference species="m_NADPH_Cyto__91__c__93__" stoichiometry="1" constant="true"/>
          <speciesReference species="m_Oxidized__45__ferredoxins_Cyto__91__c__93__" stoichiometry="2" constant="true"/>
        </listOfProducts>
      <annotation><rdf:RDF><rdf:Description rdf:about="#meta_R_RXN__45__17897_Cyto"><bqbiol:is><rdf:Bag><rdf:li rdf:resource="https://identifiers.org/biocyc/META:RXN-17897"/></rdf:Bag></bqbiol:is></rdf:Description></rdf:RDF></annotation></reaction>
      <reaction metaid="meta_R_RXN__45__1827_Cyto" id="R_RXN__45__1827_Cyto" name="RXN-1827_Cyto // beta-amylase // 1,4-a-D-glucan maltohydrolase" reversible="false" fast="false" fbc:lowerFluxBound="FB2N0" fbc:upperFluxBound="FB3N1000" sboTerm="SBO:0000176">
        <notes>
          <html:body>
            <html:p>545707835</html:p>
            <html:p>545701436</html:p>
            <html:p>545701434</html:p>
          </html:body>
        </notes>
        <annotation>
          <rdf:RDF>
            <rdf:Description rdf:about="#meta_R_RXN__45__1827_Cyto">
              <bqbiol:is>
                <rdf:Bag>
                  <rdf:li rdf:resource="https://identifiers.org/ec-code/3.2.1.2"/>
                  <rdf:li rdf:resource="https://identifiers.org/biocyc/GALDIERIACYC:RXN-1827"/>
                  <rdf:li rdf:resource="https://identifiers.org/brenda/3.2.1.2"/>
                <rdf:li rdf:resource="https://identifiers.org/biocyc/META:RXN-1827"/></rdf:Bag>
              </bqbiol:is>
            </rdf:Description>
          </rdf:RDF>
        </annotation>
        <fbc:geneProductAssociation>
          <fbc:or>
            <fbc:geneProductRef fbc:geneProduct="Gasu_04150"/>
            <fbc:geneProductRef fbc:geneProduct="Gasu_29320"/>
            <fbc:geneProductRef fbc:geneProduct="Gasu_58550"/>
          </fbc:or>
        </fbc:geneProductAssociation>
        <listOfReactants>
          <speciesReference species="m_STARCH_Cyto__91__c__93__" stoichiometry="2" constant="true"/>
          <speciesReference species="m_WATER_Cyto__91__c__93__" stoichiometry="1" constant="true"/>
        </listOfReactants>
        <listOfProducts>
          <speciesReference species="m_MALTOSE_Cyto__91__c__93__" stoichiometry="1" constant="true"/>
        </listOfProducts>
      </reaction>
      <reaction metaid="meta_R_RXN__45__18331_Cyto" id="R_RXN__45__18331_Cyto" name="RXN-18331_Cyto" reversible="true" fast="false" fbc:lowerFluxBound="FB1N1000" fbc:upperFluxBound="FB3N1000" sboTerm="SBO:0000176">
        <notes>
          <html:body>
            <html:p>KEGG reaction: R01698</html:p>
          </html:body>
        </notes>
        <annotation>
          <rdf:RDF>
            <rdf:Description rdf:about="#meta_R_RXN__45__18331_Cyto">
              <bqbiol:isVersionOf>
                <rdf:Bag>
                  <rdf:li rdf:resource="https://identifiers.org/kegg.reaction/R01698"/>
                  <rdf:li rdf:resource="https://identifiers.org/metanetx.reaction/MNXR100066"/>
                </rdf:Bag>
              </bqbiol:isVersionOf>
              <bqbiol:is>
                <rdf:Bag>
                  <rdf:li rdf:resource="https://identifiers.org/kegg.reaction/R01698"/>
                  <rdf:li rdf:resource="https://identifiers.org/bigg.reaction/PDHcr"/>
                  <rdf:li rdf:resource="https://identifiers.org/rhea/33060"/>
                  <rdf:li rdf:resource="https://identifiers.org/ec-code/1.6.2.6"/>
                  <rdf:li rdf:resource="https://identifiers.org/ec-code/1.8.1.4"/>
                  <rdf:li rdf:resource="https://identifiers.org/rhea/33059"/>
                  <rdf:li rdf:resource="https://identifiers.org/bigg.reaction/GCC2cm"/>
                  <rdf:li rdf:resource="https://identifiers.org/seed.reaction/rxn01241"/>
                  <rdf:li rdf:resource="https://identifiers.org/seed.reaction/rxn38078"/>
                  <rdf:li rdf:resource="https://identifiers.org/brenda/1.6.2.6"/>
                  <rdf:li rdf:resource="https://identifiers.org/bigg.reaction/PDHe3hr"/>
                  <rdf:li rdf:resource="https://identifiers.org/seed.reaction/rxn27791"/>
                  <rdf:li rdf:resource="https://identifiers.org/seed.reaction/rxn27792"/>
                  <rdf:li rdf:resource="https://identifiers.org/biocyc/META:RXN-18331"/>
                  <rdf:li rdf:resource="https://identifiers.org/brenda/1.8.1.4"/>
                  <rdf:li rdf:resource="https://identifiers.org/rhea/33061"/>
                  <rdf:li rdf:resource="https://identifiers.org/metanetx.reaction/MNXR100066"/>
                  <rdf:li rdf:resource="https://identifiers.org/rhea/33062"/>
                </rdf:Bag>
              </bqbiol:is>
            </rdf:Description>
          </rdf:RDF>
        </annotation>
        <listOfReactants>
          <speciesReference species="m_DIHYDROLIPOAMIDE_Cyto__91__c__93__" stoichiometry="1" constant="true"/>
          <speciesReference species="m_NAD_Cyto__91__c__93__" stoichiometry="1" constant="true"/>
        </listOfReactants>
        <listOfProducts>
          <speciesReference species="m_LIPOAMIDE_Cyto__91__c__93__" stoichiometry="1" constant="true"/>
          <speciesReference species="m_NADH_Cyto__91__c__93__" stoichiometry="1" constant="true"/>
          <speciesReference species="m_PROTON_Cyto__91__c__93__" stoichiometry="1" constant="true"/>
        </listOfProducts>
      </reaction>
      <reaction metaid="meta_R_RXN__45__18331_Mito" id="R_RXN__45__18331_Mito" name="RXN-18331_Mito" reversible="true" fast="false" fbc:lowerFluxBound="FB1N1000" fbc:upperFluxBound="FB3N1000" sboTerm="SBO:0000176">
        <notes>
          <html:body>
            <html:p>KEGG reaction: R01698</html:p>
          </html:body>
        </notes>
        <annotation>
          <rdf:RDF>
            <rdf:Description rdf:about="#meta_R_RXN__45__18331_Mito">
              <bqbiol:isVersionOf>
                <rdf:Bag>
                  <rdf:li rdf:resource="https://identifiers.org/kegg.reaction/R01698"/>
                  <rdf:li rdf:resource="https://identifiers.org/metanetx.reaction/MNXR100066"/>
                </rdf:Bag>
              </bqbiol:isVersionOf>
              <bqbiol:is>
                <rdf:Bag>
                  <rdf:li rdf:resource="https://identifiers.org/kegg.reaction/R01698"/>
                  <rdf:li rdf:resource="https://identifiers.org/bigg.reaction/PDHcr"/>
                  <rdf:li rdf:resource="https://identifiers.org/rhea/33060"/>
                  <rdf:li rdf:resource="https://identifiers.org/ec-code/1.6.2.6"/>
                  <rdf:li rdf:resource="https://identifiers.org/ec-code/1.8.1.4"/>
                  <rdf:li rdf:resource="https://identifiers.org/rhea/33059"/>
                  <rdf:li rdf:resource="https://identifiers.org/bigg.reaction/GCC2cm"/>
                  <rdf:li rdf:resource="https://identifiers.org/seed.reaction/rxn01241"/>
                  <rdf:li rdf:resource="https://identifiers.org/seed.reaction/rxn38078"/>
                  <rdf:li rdf:resource="https://identifiers.org/brenda/1.6.2.6"/>
                  <rdf:li rdf:resource="https://identifiers.org/bigg.reaction/PDHe3hr"/>
                  <rdf:li rdf:resource="https://identifiers.org/seed.reaction/rxn27791"/>
                  <rdf:li rdf:resource="https://identifiers.org/seed.reaction/rxn27792"/>
                  <rdf:li rdf:resource="https://identifiers.org/biocyc/META:RXN-18331"/>
                  <rdf:li rdf:resource="https://identifiers.org/brenda/1.8.1.4"/>
                  <rdf:li rdf:resource="https://identifiers.org/rhea/33061"/>
                  <rdf:li rdf:resource="https://identifiers.org/metanetx.reaction/MNXR100066"/>
                  <rdf:li rdf:resource="https://identifiers.org/rhea/33062"/>
                </rdf:Bag>
              </bqbiol:is>
            </rdf:Description>
          </rdf:RDF>
        </annotation>
        <listOfReactants>
          <speciesReference species="m_DIHYDROLIPOAMIDE_Mito__91__m__93__" stoichiometry="1" constant="true"/>
          <speciesReference species="m_NAD_Mito__91__m__93__" stoichiometry="1" constant="true"/>
        </listOfReactants>
        <listOfProducts>
          <speciesReference species="m_LIPOAMIDE_Mito__91__m__93__" stoichiometry="1" constant="true"/>
          <speciesReference species="m_NADH_Mito__91__m__93__" stoichiometry="1" constant="true"/>
          <speciesReference species="m_PROTON_Mito__91__m__93__" stoichiometry="1" constant="true"/>
        </listOfProducts>
      </reaction>
      <reaction metaid="meta_R_RXN__45__18341_Plas" id="R_RXN__45__18341_Plas" name="RXN-18341_Plas" reversible="false" fast="false" fbc:lowerFluxBound="FB2N0" fbc:upperFluxBound="FB3N1000" sboTerm="SBO:0000176">
        <listOfReactants>
          <speciesReference species="m_OXYGEN__45__MOLECULE_Plas__91__p__93__" stoichiometry="1" constant="true"/>
          <speciesReference species="m_PROTOHEME_Plas__91__p__93__" stoichiometry="1" constant="true"/>
          <speciesReference species="m_Red__45__NADPH__45__Hemoprotein__45__Reductases_Plas__91__p__93__" stoichiometry="1" constant="true"/>
        </listOfReactants>
        <listOfProducts>
          <speciesReference species="m_CPD__45__19720_Plas__91__p__93__" stoichiometry="1" constant="true"/>
          <speciesReference species="m_Ox__45__NADPH__45__Hemoprotein__45__Reductases_Plas__91__p__93__" stoichiometry="1" constant="true"/>
          <speciesReference species="m_WATER_Plas__91__p__93__" stoichiometry="1" constant="true"/>
        </listOfProducts>
      <annotation>
          <rdf:RDF>
            <rdf:Description rdf:about="#meta_R_RXN__45__18341_Plas">
              <bqbiol:is>
                <rdf:Bag>
                  <rdf:li rdf:resource="https://identifiers.org/metanetx.reaction/MNXR163903"/>
                  <rdf:li rdf:resource="https://identifiers.org/biocyc/META:RXN-18341"/>
                </rdf:Bag>
              </bqbiol:is>
            </rdf:Description>
          </rdf:RDF>
        </annotation>
        </reaction>
      <reaction metaid="meta_R_RXN__45__18342_Plas" id="R_RXN__45__18342_Plas" name="RXN-18342_Plas" reversible="false" fast="false" fbc:lowerFluxBound="FB2N0" fbc:upperFluxBound="FB3N1000" sboTerm="SBO:0000176">
        <listOfReactants>
          <speciesReference species="m_CPD__45__19720_Plas__91__p__93__" stoichiometry="1" constant="true"/>
          <speciesReference species="m_OXYGEN__45__MOLECULE_Plas__91__p__93__" stoichiometry="1" constant="true"/>
          <speciesReference species="m_PROTON_Plas__91__p__93__" stoichiometry="1" constant="true"/>
        </listOfReactants>
        <listOfProducts>
          <speciesReference species="m_CARBON__45__MONOXIDE_Plas__91__p__93__" stoichiometry="1" constant="true"/>
          <speciesReference species="m_CPD__45__19719_Plas__91__p__93__" stoichiometry="1" constant="true"/>
          <speciesReference species="m_WATER_Plas__91__p__93__" stoichiometry="1" constant="true"/>
        </listOfProducts>
      <annotation>
          <rdf:RDF>
            <rdf:Description rdf:about="#meta_R_RXN__45__18342_Plas">
              <bqbiol:is>
                <rdf:Bag>
                  <rdf:li rdf:resource="https://identifiers.org/biocyc/META:RXN-18342"/>
                  <rdf:li rdf:resource="https://identifiers.org/metanetx.reaction/MNXR163904"/>
                </rdf:Bag>
              </bqbiol:is>
            </rdf:Description>
          </rdf:RDF>
        </annotation>
        </reaction>
      <reaction metaid="meta_R_RXN__45__18343_Plas" id="R_RXN__45__18343_Plas" name="RXN-18343_Plas" reversible="false" fast="false" fbc:lowerFluxBound="FB2N0" fbc:upperFluxBound="FB3N1000" sboTerm="SBO:0000176">
        <listOfReactants>
          <speciesReference species="m_CPD__45__19719_Plas__91__p__93__" stoichiometry="1" constant="true"/>
          <speciesReference species="m_OXYGEN__45__MOLECULE_Plas__91__p__93__" stoichiometry="1" constant="true"/>
          <speciesReference species="m_PROTON_Plas__91__p__93__" stoichiometry="1" constant="true"/>
          <speciesReference species="m_Red__45__NADPH__45__Hemoprotein__45__Reductases_Plas__91__p__93__" stoichiometry="1" constant="true"/>
        </listOfReactants>
        <listOfProducts>
          <speciesReference species="m_CPD__45__19721_Plas__91__p__93__" stoichiometry="1" constant="true"/>
          <speciesReference species="m_Ox__45__NADPH__45__Hemoprotein__45__Reductases_Plas__91__p__93__" stoichiometry="1" constant="true"/>
          <speciesReference species="m_WATER_Plas__91__p__93__" stoichiometry="1" constant="true"/>
        </listOfProducts>
      <annotation>
          <rdf:RDF>
            <rdf:Description rdf:about="#meta_R_RXN__45__18343_Plas">
              <bqbiol:is>
                <rdf:Bag>
                  <rdf:li rdf:resource="https://identifiers.org/metanetx.reaction/MNXR163905"/>
                  <rdf:li rdf:resource="https://identifiers.org/biocyc/META:RXN-18343"/>
                </rdf:Bag>
              </bqbiol:is>
            </rdf:Description>
          </rdf:RDF>
        </annotation>
        </reaction>
      <reaction metaid="meta_R_RXN__45__18344_Plas" id="R_RXN__45__18344_Plas" name="RXN-18344_Plas" reversible="false" fast="false" fbc:lowerFluxBound="FB2N0" fbc:upperFluxBound="FB3N1000" sboTerm="SBO:0000176">
        <listOfReactants>
          <speciesReference species="m_CPD__45__19721_Plas__91__p__93__" stoichiometry="1" constant="true"/>
          <speciesReference species="m_Red__45__NADPH__45__Hemoprotein__45__Reductases_Plas__91__p__93__" stoichiometry="1" constant="true"/>
        </listOfReactants>
        <listOfProducts>
          <speciesReference species="m_BILIVERDINE_Plas__91__p__93__" stoichiometry="1" constant="true"/>
          <speciesReference species="m_FEplus2_Plas__91__p__93__" stoichiometry="1" constant="true"/>
          <speciesReference species="m_Ox__45__NADPH__45__Hemoprotein__45__Reductases_Plas__91__p__93__" stoichiometry="1" constant="true"/>
        </listOfProducts>
      <annotation>
          <rdf:RDF>
            <rdf:Description rdf:about="#meta_R_RXN__45__18344_Plas">
              <bqbiol:is>
                <rdf:Bag>
                  <rdf:li rdf:resource="https://identifiers.org/biocyc/META:RXN-18344"/>
                  <rdf:li rdf:resource="https://identifiers.org/metanetx.reaction/MNXR163906"/>
                </rdf:Bag>
              </bqbiol:is>
            </rdf:Description>
          </rdf:RDF>
        </annotation>
        </reaction>
      <reaction metaid="meta_R_RXN__45__1882_Cyto" id="R_RXN__45__1882_Cyto" name="RXN-1882_Cyto" reversible="true" fast="false" fbc:lowerFluxBound="FB1N1000" fbc:upperFluxBound="FB3N1000" sboTerm="SBO:0000176">
        <notes>
          <html:body>
            <html:p>545702197</html:p>
          </html:body>
        </notes>
        <annotation>
          <rdf:RDF>
            <rdf:Description rdf:about="#meta_R_RXN__45__1882_Cyto">
              <bqbiol:is>
                <rdf:Bag>
                  <rdf:li rdf:resource="https://identifiers.org/ec-code/5.1.3.18"/>
                  <rdf:li rdf:resource="https://identifiers.org/seed.reaction/rxn31753"/>
                  <rdf:li rdf:resource="https://identifiers.org/kegg.reaction/R00889"/>
                  <rdf:li rdf:resource="https://identifiers.org/brenda/5.1.3.18"/>
                  <rdf:li rdf:resource="https://identifiers.org/seed.reaction/rxn31751"/>
                  <rdf:li rdf:resource="https://identifiers.org/seed.reaction/rxn00643"/>
                  <rdf:li rdf:resource="https://identifiers.org/metanetx.reaction/MNXR192069"/>
                  <rdf:li rdf:resource="https://identifiers.org/biocyc/META:RXN-7772"/>
                  <rdf:li rdf:resource="https://identifiers.org/biocyc/GALDIERIACYC:RXN-1882"/>
                <rdf:li rdf:resource="https://identifiers.org/biocyc/META:RXN-1882"/></rdf:Bag>
              </bqbiol:is>
            </rdf:Description>
          </rdf:RDF>
        </annotation>
        <fbc:geneProductAssociation>
          <fbc:geneProductRef fbc:geneProduct="Gasu_54810"/>
        </fbc:geneProductAssociation>
        <listOfReactants>
          <speciesReference species="m_GDP__45__MANNOSE_Cyto__91__c__93__" stoichiometry="1" constant="true"/>
        </listOfReactants>
        <listOfProducts>
          <speciesReference species="m_GDP__45__L__45__GALACTOSE_Cyto__91__c__93__" stoichiometry="1" constant="true"/>
        </listOfProducts>
      </reaction>
      <reaction metaid="meta_R_RXN__45__1884_Cyto" id="R_RXN__45__1884_Cyto" name="RXN-1884_Cyto // L-galactose dehydrogenase" reversible="false" fast="false" fbc:lowerFluxBound="FB2N0" fbc:upperFluxBound="FB3N1000" sboTerm="SBO:0000176">
        <notes>
          <html:body>
            <html:p>Subsystem: L-ascorbate biosynthesis I (plants, L-galactose pathway)</html:p>
            <html:p>KEGG reaction: R07675</html:p>
          </html:body>
        </notes>
        <annotation>
          <rdf:RDF>
            <rdf:Description rdf:about="#meta_R_RXN__45__1884_Cyto">
              <bqbiol:isVersionOf>
                <rdf:Bag>
                  <rdf:li rdf:resource="https://identifiers.org/kegg.reaction/R07675"/>
                  <rdf:li rdf:resource="https://identifiers.org/metanetx.reaction/MNXR150036"/>
                </rdf:Bag>
              </bqbiol:isVersionOf>
              <bqbiol:is>
                <rdf:Bag>
                  <rdf:li rdf:resource="https://identifiers.org/kegg.reaction/R07675"/>
                  <rdf:li rdf:resource="https://identifiers.org/biocyc/META:RXN-1884"/>
                  <rdf:li rdf:resource="https://identifiers.org/rhea/31562"/>
                  <rdf:li rdf:resource="https://identifiers.org/ec-code/1.1.1.316"/>
                  <rdf:li rdf:resource="https://identifiers.org/ec-code/1.1.1.122"/>
                  <rdf:li rdf:resource="https://identifiers.org/rhea/31561"/>
                  <rdf:li rdf:resource="https://identifiers.org/rhea/31559"/>
                  <rdf:li rdf:resource="https://identifiers.org/rhea/31560"/>
                  <rdf:li rdf:resource="https://identifiers.org/metanetx.reaction/MNXR150036"/>
                  <rdf:li rdf:resource="https://identifiers.org/brenda/1.1.1.316"/>
                  <rdf:li rdf:resource="https://identifiers.org/brenda/1.1.1.122"/>
                  <rdf:li rdf:resource="https://identifiers.org/seed.reaction/rxn07490"/>
                </rdf:Bag>
              </bqbiol:is>
            </rdf:Description>
          </rdf:RDF>
        </annotation>
        <listOfReactants>
          <speciesReference species="m_ALPHA__45__D__45__GALACTOSE_Cyto__91__c__93__" stoichiometry="1" constant="true"/>
          <speciesReference species="m_NAD_Cyto__91__c__93__" stoichiometry="1" constant="true"/>
        </listOfReactants>
        <listOfProducts>
          <speciesReference species="m_CPD__45__330_Cyto__91__c__93__" stoichiometry="1" constant="true"/>
          <speciesReference species="m_NADH_Cyto__91__c__93__" stoichiometry="1" constant="true"/>
          <speciesReference species="m_PROTON_Cyto__91__c__93__" stoichiometry="1" constant="true"/>
        </listOfProducts>
      </reaction>
      <reaction metaid="meta_R_RXN__45__19659_Mito" id="R_RXN__45__19659_Mito" name="RXN-19659_Mito" reversible="true" fast="false" fbc:lowerFluxBound="FB1N1000" fbc:upperFluxBound="FB3N1000" sboTerm="SBO:0000176">
        <notes>
          <html:body>
            <html:p>Subsystem: agmatine degradation // allantoin degradation IV (anaerobic) // L-citrulline degradation</html:p>
          </html:body>
        </notes>
        <listOfReactants>
          <speciesReference species="m_CARBAMATE_Mito__91__m__93__" stoichiometry="1" constant="true"/>
          <speciesReference species="m_PROTON_Mito__91__m__93__" stoichiometry="1" constant="true"/>
          <speciesReference species="m_WATER_Mito__91__m__93__" stoichiometry="1" constant="true"/>
        </listOfReactants>
        <listOfProducts>
          <speciesReference species="m_AMMONIUM_Mito__91__m__93__" stoichiometry="1" constant="true"/>
          <speciesReference species="m_HCO3_Mito__91__m__93__" stoichiometry="1" constant="true"/>
        </listOfProducts>
      <annotation>
          <rdf:RDF>
            <rdf:Description rdf:about="#meta_R_RXN__45__19659_Mito">
              <bqbiol:is>
                <rdf:Bag>
                  <rdf:li rdf:resource="https://identifiers.org/metanetx.reaction/MNXR170977"/>
                  <rdf:li rdf:resource="https://identifiers.org/biocyc/META:RXN-19659"/>
                  <rdf:li rdf:resource="https://identifiers.org/brenda/2.7.2.2"/>
                  <rdf:li rdf:resource="https://identifiers.org/rhea/57719"/>
                  <rdf:li rdf:resource="https://identifiers.org/seed.reaction/rxn45677"/>
                  <rdf:li rdf:resource="https://identifiers.org/rhea/57717"/>
                  <rdf:li rdf:resource="https://identifiers.org/ec-code/2.7.2.2"/>
                  <rdf:li rdf:resource="https://identifiers.org/rhea/57718"/>
                  <rdf:li rdf:resource="https://identifiers.org/rhea/57716"/>
                  <rdf:li rdf:resource="https://identifiers.org/kegg.reaction/R12185"/>
                </rdf:Bag>
              </bqbiol:is>
            </rdf:Description>
          </rdf:RDF>
        </annotation>
        </reaction>
      <reaction metaid="meta_R_RXN__45__19659_Plas" id="R_RXN__45__19659_Plas" name="RXN-19659_Plas" reversible="true" fast="false" fbc:lowerFluxBound="FB1N1000" fbc:upperFluxBound="FB3N1000" sboTerm="SBO:0000176">
        <notes>
          <html:body>
            <html:p>Subsystem: agmatine degradation // allantoin degradation IV (anaerobic) // L-citrulline degradation</html:p>
          </html:body>
        </notes>
        <listOfReactants>
          <speciesReference species="m_CARBAMATE_Plas__91__p__93__" stoichiometry="1" constant="true"/>
          <speciesReference species="m_PROTON_Plas__91__p__93__" stoichiometry="1" constant="true"/>
          <speciesReference species="m_WATER_Plas__91__p__93__" stoichiometry="1" constant="true"/>
        </listOfReactants>
        <listOfProducts>
          <speciesReference species="m_AMMONIUM_Plas__91__p__93__" stoichiometry="1" constant="true"/>
          <speciesReference species="m_HCO3_Plas__91__p__93__" stoichiometry="1" constant="true"/>
        </listOfProducts>
      <annotation>
          <rdf:RDF>
            <rdf:Description rdf:about="#meta_R_RXN__45__19659_Plas">
              <bqbiol:is>
                <rdf:Bag>
                  <rdf:li rdf:resource="https://identifiers.org/metanetx.reaction/MNXR170977"/>
                  <rdf:li rdf:resource="https://identifiers.org/biocyc/META:RXN-19659"/>
                  <rdf:li rdf:resource="https://identifiers.org/brenda/2.7.2.2"/>
                  <rdf:li rdf:resource="https://identifiers.org/rhea/57719"/>
                  <rdf:li rdf:resource="https://identifiers.org/seed.reaction/rxn45677"/>
                  <rdf:li rdf:resource="https://identifiers.org/rhea/57717"/>
                  <rdf:li rdf:resource="https://identifiers.org/ec-code/2.7.2.2"/>
                  <rdf:li rdf:resource="https://identifiers.org/rhea/57718"/>
                  <rdf:li rdf:resource="https://identifiers.org/rhea/57716"/>
                  <rdf:li rdf:resource="https://identifiers.org/kegg.reaction/R12185"/>
                </rdf:Bag>
              </bqbiol:is>
            </rdf:Description>
          </rdf:RDF>
        </annotation>
        </reaction>
      <reaction metaid="meta_R_RXN__45__20651_Cyto" id="R_RXN__45__20651_Cyto" name="RXN-20651_Cyto" reversible="false" fast="false" fbc:lowerFluxBound="FB2N0" fbc:upperFluxBound="FB3N1000" sboTerm="SBO:0000176">
        <notes>
          <html:body>
            <html:p>Subsystem: ceramide and sphingolipid recycling and degradation (yeast)</html:p>
          </html:body>
        </notes>
        <listOfReactants>
          <speciesReference species="m_ATP_Cyto__91__c__93__" stoichiometry="1" constant="true"/>
          <speciesReference species="m_CO__45__A_Cyto__91__c__93__" stoichiometry="1" constant="true"/>
          <speciesReference species="m_CPD__45__8462_Cyto__91__c__93__" stoichiometry="1" constant="true"/>
        </listOfReactants>
        <listOfProducts>
          <speciesReference species="m_AMP_Cyto__91__c__93__" stoichiometry="1" constant="true"/>
          <speciesReference species="m_CPD__45__14724_Cyto__91__c__93__" stoichiometry="1" constant="true"/>
          <speciesReference species="m_PPI_Cyto__91__c__93__" stoichiometry="1" constant="true"/>
        </listOfProducts>
      <annotation>
          <rdf:RDF>
            <rdf:Description rdf:about="#meta_R_RXN__45__20651_Cyto">
              <bqbiol:is>
                <rdf:Bag>
                  <rdf:li rdf:resource="https://identifiers.org/metanetx.reaction/MNXR168455"/>
                  <rdf:li rdf:resource="https://identifiers.org/bigg.reaction/HMR_2948"/>
                  <rdf:li rdf:resource="https://identifiers.org/rhea/44079"/>
                  <rdf:li rdf:resource="https://identifiers.org/biocyc/META:RXN-20651"/>
                  <rdf:li rdf:resource="https://identifiers.org/rhea/44078"/>
                  <rdf:li rdf:resource="https://identifiers.org/brenda/6.2.1.3"/>
                  <rdf:li rdf:resource="https://identifiers.org/ec-code/6.2.1.3"/>
                  <rdf:li rdf:resource="https://identifiers.org/rhea/44076"/>
                  <rdf:li rdf:resource="https://identifiers.org/rhea/44077"/>
                  <rdf:li rdf:resource="https://identifiers.org/bigg.reaction/FACOAL150"/>
                </rdf:Bag>
              </bqbiol:is>
            </rdf:Description>
          </rdf:RDF>
        </annotation>
        </reaction>
      <reaction metaid="meta_R_RXN__45__20675_Pero" id="R_RXN__45__20675_Pero" name="RXN-20675_Pero // enoyl-CoA hydratase" reversible="true" fast="false" fbc:lowerFluxBound="FB1N1000" fbc:upperFluxBound="FB3N1000" sboTerm="SBO:0000176">
        <notes>
          <html:body>
            <html:p>Subsystem: fatty acid biosynthesis (Euglena, malonyl-CoA-independent) // oleate &amp;beta;-oxidation</html:p>
          </html:body>
        </notes>
        <listOfReactants>
          <speciesReference species="m_CPD0__45__2107_Pero__91__x__93__" stoichiometry="1" constant="true"/>
        </listOfReactants>
        <listOfProducts>
          <speciesReference species="m_CPD__45__7222_Pero__91__x__93__" stoichiometry="1" constant="true"/>
          <speciesReference species="m_WATER_Pero__91__x__93__" stoichiometry="1" constant="true"/>
        </listOfProducts>
      <annotation>
          <rdf:RDF>
            <rdf:Description rdf:about="#meta_R_RXN__45__20675_Pero">
              <bqbiol:is>
                <rdf:Bag>
                  <rdf:li rdf:resource="https://identifiers.org/brenda/4.2.1.17"/>
                  <rdf:li rdf:resource="https://identifiers.org/rhea/31078"/>
                  <rdf:li rdf:resource="https://identifiers.org/bigg.reaction/ECOAH5m"/>
                  <rdf:li rdf:resource="https://identifiers.org/kegg.reaction/R04170"/>
                  <rdf:li rdf:resource="https://identifiers.org/ec-code/4.2.1.17"/>
                  <rdf:li rdf:resource="https://identifiers.org/seed.reaction/rxn02911"/>
                  <rdf:li rdf:resource="https://identifiers.org/brenda/4.2.1.74"/>
                  <rdf:li rdf:resource="https://identifiers.org/seed.reaction/rxn19662"/>
                  <rdf:li rdf:resource="https://identifiers.org/rhea/31076"/>
                  <rdf:li rdf:resource="https://identifiers.org/bigg.reaction/ECOAH5"/>
                  <rdf:li rdf:resource="https://identifiers.org/rhea/31077"/>
                  <rdf:li rdf:resource="https://identifiers.org/ec-code/4.2.1.74"/>
                  <rdf:li rdf:resource="https://identifiers.org/rhea/31075"/>
                  <rdf:li rdf:resource="https://identifiers.org/bigg.reaction/ECOAH5p"/>
                  <rdf:li rdf:resource="https://identifiers.org/metanetx.reaction/MNXR153439"/>
                  <rdf:li rdf:resource="https://identifiers.org/seed.reaction/rxn34731"/>
                  <rdf:li rdf:resource="https://identifiers.org/biocyc/META:RXN-20675"/>
                </rdf:Bag>
              </bqbiol:is>
            </rdf:Description>
          </rdf:RDF>
        </annotation>
        </reaction>
      <reaction metaid="meta_R_RXN__45__20676_Pero" id="R_RXN__45__20676_Pero" name="RXN-20676_Pero // 3-hydroxyacyl-CoA dehydrogenase" reversible="true" fast="false" fbc:lowerFluxBound="FB1N1000" fbc:upperFluxBound="FB3N1000" sboTerm="SBO:0000176">
        <notes>
          <html:body>
            <html:p>Subsystem: fatty acid biosynthesis (Euglena, malonyl-CoA-independent) // oleate &amp;beta;-oxidation</html:p>
          </html:body>
        </notes>
        <listOfReactants>
          <speciesReference species="m_CPD0__45__2107_Pero__91__x__93__" stoichiometry="1" constant="true"/>
          <speciesReference species="m_NAD_Pero__91__x__93__" stoichiometry="1" constant="true"/>
        </listOfReactants>
        <listOfProducts>
          <speciesReference species="m_CPD0__45__2105_Pero__91__x__93__" stoichiometry="1" constant="true"/>
          <speciesReference species="m_NADH_Pero__91__x__93__" stoichiometry="1" constant="true"/>
          <speciesReference species="m_PROTON_Pero__91__x__93__" stoichiometry="1" constant="true"/>
        </listOfProducts>
      <annotation>
          <rdf:RDF>
            <rdf:Description rdf:about="#meta_R_RXN__45__20676_Pero">
              <bqbiol:is>
                <rdf:Bag>
                  <rdf:li rdf:resource="https://identifiers.org/bigg.reaction/HACD5i"/>
                  <rdf:li rdf:resource="https://identifiers.org/rhea/31181"/>
                  <rdf:li rdf:resource="https://identifiers.org/seed.reaction/rxn20478"/>
                  <rdf:li rdf:resource="https://identifiers.org/seed.reaction/rxn03242"/>
                  <rdf:li rdf:resource="https://identifiers.org/biocyc/META:RXN-20676"/>
                  <rdf:li rdf:resource="https://identifiers.org/ec-code/1.1.1.35"/>
                  <rdf:li rdf:resource="https://identifiers.org/rhea/31180"/>
                  <rdf:li rdf:resource="https://identifiers.org/metanetx.reaction/MNXR188205"/>
                  <rdf:li rdf:resource="https://identifiers.org/bigg.reaction/HACD5"/>
                  <rdf:li rdf:resource="https://identifiers.org/rhea/31179"/>
                  <rdf:li rdf:resource="https://identifiers.org/bigg.reaction/HACD5p"/>
                  <rdf:li rdf:resource="https://identifiers.org/rhea/31182"/>
                  <rdf:li rdf:resource="https://identifiers.org/seed.reaction/rxn34737"/>
                  <rdf:li rdf:resource="https://identifiers.org/bigg.reaction/HACD5m"/>
                  <rdf:li rdf:resource="https://identifiers.org/brenda/1.1.1.211"/>
                  <rdf:li rdf:resource="https://identifiers.org/kegg.reaction/R04741"/>
                  <rdf:li rdf:resource="https://identifiers.org/ec-code/1.1.1.211"/>
                  <rdf:li rdf:resource="https://identifiers.org/brenda/1.1.1.35"/>
                </rdf:Bag>
              </bqbiol:is>
            </rdf:Description>
          </rdf:RDF>
        </annotation>
        </reaction>
      <reaction metaid="meta_R_RXN__45__20678_Pero" id="R_RXN__45__20678_Pero" name="RXN-20678_Pero // enoyl-CoA hydratase" reversible="true" fast="false" fbc:lowerFluxBound="FB1N1000" fbc:upperFluxBound="FB3N1000" sboTerm="SBO:0000176">
        <notes>
          <html:body>
            <html:p>Subsystem: fatty acid biosynthesis (Euglena, malonyl-CoA-independent) // oleate &amp;beta;-oxidation</html:p>
          </html:body>
        </notes>
        <listOfReactants>
          <speciesReference species="m_CPD__45__22313_Pero__91__x__93__" stoichiometry="1" constant="true"/>
        </listOfReactants>
        <listOfProducts>
          <speciesReference species="m_CPD0__45__2108_Pero__91__x__93__" stoichiometry="1" constant="true"/>
          <speciesReference species="m_WATER_Pero__91__x__93__" stoichiometry="1" constant="true"/>
        </listOfProducts>
      <annotation>
          <rdf:RDF>
            <rdf:Description rdf:about="#meta_R_RXN__45__20678_Pero">
              <bqbiol:is>
                <rdf:Bag>
                  <rdf:li rdf:resource="https://identifiers.org/bigg.reaction/r0731"/>
                  <rdf:li rdf:resource="https://identifiers.org/seed.reaction/rxn19663"/>
                  <rdf:li rdf:resource="https://identifiers.org/bigg.reaction/ECOAH3m"/>
                  <rdf:li rdf:resource="https://identifiers.org/rhea/31202"/>
                  <rdf:li rdf:resource="https://identifiers.org/bigg.reaction/HMR_3095"/>
                  <rdf:li rdf:resource="https://identifiers.org/brenda/4.2.1.17"/>
                  <rdf:li rdf:resource="https://identifiers.org/rhea/31199"/>
                  <rdf:li rdf:resource="https://identifiers.org/bigg.reaction/ECOAH3_1"/>
                  <rdf:li rdf:resource="https://identifiers.org/seed.reaction/rxn03247"/>
                  <rdf:li rdf:resource="https://identifiers.org/brenda/4.2.1.74"/>
                  <rdf:li rdf:resource="https://identifiers.org/ec-code/4.2.1.74"/>
                  <rdf:li rdf:resource="https://identifiers.org/rhea/31200"/>
                  <rdf:li rdf:resource="https://identifiers.org/metanetx.reaction/MNXR153432"/>
                  <rdf:li rdf:resource="https://identifiers.org/ec-code/4.2.1.17"/>
                  <rdf:li rdf:resource="https://identifiers.org/seed.reaction/rxn34729"/>
                  <rdf:li rdf:resource="https://identifiers.org/biocyc/META:RXN-20678"/>
                  <rdf:li rdf:resource="https://identifiers.org/bigg.reaction/ECOAH3"/>
                  <rdf:li rdf:resource="https://identifiers.org/kegg.reaction/R04746"/>
                  <rdf:li rdf:resource="https://identifiers.org/rhea/31201"/>
                </rdf:Bag>
              </bqbiol:is>
            </rdf:Description>
          </rdf:RDF>
        </annotation>
        </reaction>
      <reaction metaid="meta_R_RXN__45__20679_Pero" id="R_RXN__45__20679_Pero" name="RXN-20679_Pero // 3-hydroxyacyl-CoA dehydrogenase" reversible="true" fast="false" fbc:lowerFluxBound="FB1N1000" fbc:upperFluxBound="FB3N1000" sboTerm="SBO:0000176">
        <notes>
          <html:body>
            <html:p>Subsystem: fatty acid biosynthesis (Euglena, malonyl-CoA-independent) // oleate &amp;beta;-oxidation</html:p>
          </html:body>
        </notes>
        <listOfReactants>
          <speciesReference species="m_CPD__45__22313_Pero__91__x__93__" stoichiometry="1" constant="true"/>
          <speciesReference species="m_NAD_Pero__91__x__93__" stoichiometry="1" constant="true"/>
        </listOfReactants>
        <listOfProducts>
          <speciesReference species="m_CPD0__45__2106_Pero__91__x__93__" stoichiometry="1" constant="true"/>
          <speciesReference species="m_NADH_Pero__91__x__93__" stoichiometry="1" constant="true"/>
          <speciesReference species="m_PROTON_Pero__91__x__93__" stoichiometry="1" constant="true"/>
        </listOfProducts>
      <annotation>
          <rdf:RDF>
            <rdf:Description rdf:about="#meta_R_RXN__45__20679_Pero">
              <bqbiol:is>
                <rdf:Bag>
                  <rdf:li rdf:resource="https://identifiers.org/kegg.reaction/R04745"/>
                  <rdf:li rdf:resource="https://identifiers.org/seed.reaction/rxn03246"/>
                  <rdf:li rdf:resource="https://identifiers.org/rhea/31195"/>
                  <rdf:li rdf:resource="https://identifiers.org/brenda/1.1.1.211"/>
                  <rdf:li rdf:resource="https://identifiers.org/bigg.reaction/r0730"/>
                  <rdf:li rdf:resource="https://identifiers.org/bigg.reaction/HACD3"/>
                  <rdf:li rdf:resource="https://identifiers.org/brenda/1.1.1.35"/>
                  <rdf:li rdf:resource="https://identifiers.org/ec-code/1.1.1.35"/>
                  <rdf:li rdf:resource="https://identifiers.org/metanetx.reaction/MNXR145162"/>
                  <rdf:li rdf:resource="https://identifiers.org/rhea/31197"/>
                  <rdf:li rdf:resource="https://identifiers.org/ec-code/1.1.1.211"/>
                  <rdf:li rdf:resource="https://identifiers.org/rhea/31196"/>
                  <rdf:li rdf:resource="https://identifiers.org/bigg.reaction/HACD3i"/>
                  <rdf:li rdf:resource="https://identifiers.org/seed.reaction/rxn20479"/>
                  <rdf:li rdf:resource="https://identifiers.org/biocyc/META:RXN-20679"/>
                  <rdf:li rdf:resource="https://identifiers.org/bigg.reaction/HACD3m"/>
                  <rdf:li rdf:resource="https://identifiers.org/seed.reaction/rxn34735"/>
                  <rdf:li rdf:resource="https://identifiers.org/bigg.reaction/HMR_3096"/>
                  <rdf:li rdf:resource="https://identifiers.org/rhea/31198"/>
                  <rdf:li rdf:resource="https://identifiers.org/bigg.reaction/HACD3_1"/>
                </rdf:Bag>
              </bqbiol:is>
            </rdf:Description>
          </rdf:RDF>
        </annotation>
        </reaction>
      <reaction metaid="meta_R_RXN__45__22002_Plas" id="R_RXN__45__22002_Plas" name="RXN-22002_Plas" reversible="false" fast="false" fbc:lowerFluxBound="FB2N0" fbc:upperFluxBound="FB3N1000" sboTerm="SBO:0000176">
        <listOfReactants>
          <speciesReference species="m_BCCP__45__L__45__lysine_Plas__91__p__93__" stoichiometry="1" constant="true"/>
          <speciesReference species="m_BIO__45__5__45__AMP_Plas__91__p__93__" stoichiometry="1" constant="true"/>
        </listOfReactants>
        <listOfProducts>
          <speciesReference species="m_AMP_Plas__91__p__93__" stoichiometry="1" constant="true"/>
          <speciesReference species="m_BCCP__45__biotin__45__L__45__lysine_Plas__91__p__93__" stoichiometry="1" constant="true"/>
          <speciesReference species="m_PROTON_Plas__91__p__93__" stoichiometry="2" constant="true"/>
        </listOfProducts>
      <annotation>
          <rdf:RDF>
            <rdf:Description rdf:about="#meta_R_RXN__45__22002_Plas">
              <bqbiol:is>
                <rdf:Bag>
                  <rdf:li rdf:resource="https://identifiers.org/biocyc/META:RXN-22002"/>
                  <rdf:li rdf:resource="https://identifiers.org/metanetx.reaction/MNXR193595"/>
                </rdf:Bag>
              </bqbiol:is>
            </rdf:Description>
          </rdf:RDF>
        </annotation>
        </reaction>
      <reaction metaid="meta_R_RXN__45__22_Cyto" id="R_RXN__45__22_Cyto" name="RXN-22_Cyto // canavaninosuccinate lyase" reversible="false" fast="false" fbc:lowerFluxBound="FB2N0" fbc:upperFluxBound="FB3N1000" sboTerm="SBO:0000176">
        <notes>
          <html:body>
            <html:p>Subsystem: canavanine biosynthesis</html:p>
          </html:body>
        </notes>
        <annotation>
          <rdf:RDF>
            <rdf:Description rdf:about="#meta_R_RXN__45__22_Cyto">
              <bqbiol:is>
                <rdf:Bag>
                  <rdf:li rdf:resource="https://identifiers.org/ec-code/4.3.2.1"/>
                  <rdf:li rdf:resource="https://identifiers.org/seed.reaction/rxn23778"/>
                  <rdf:li rdf:resource="https://identifiers.org/seed.reaction/rxn28264"/>
                  <rdf:li rdf:resource="https://identifiers.org/biocyc/META:RXN-22"/>
                  <rdf:li rdf:resource="https://identifiers.org/metanetx.reaction/MNXR121622"/>
                  <rdf:li rdf:resource="https://identifiers.org/brenda/4.3.2.1"/>
                  <rdf:li rdf:resource="https://identifiers.org/biocyc/GALDIERIACYC:RXN-22"/>
                </rdf:Bag>
              </bqbiol:is>
            </rdf:Description>
          </rdf:RDF>
        </annotation>
        <fbc:geneProductAssociation>
          <fbc:geneProductRef fbc:geneProduct="Gasu_05180"/>
        </fbc:geneProductAssociation>
        <listOfReactants>
          <speciesReference species="m_CANAVANINOSUCCINATE_Cyto__91__c__93__" stoichiometry="1" constant="true"/>
        </listOfReactants>
        <listOfProducts>
          <speciesReference species="m_CANAVANINE_Cyto__91__c__93__" stoichiometry="1" constant="true"/>
          <speciesReference species="m_FUM_Cyto__91__c__93__" stoichiometry="1" constant="true"/>
        </listOfProducts>
      </reaction>
      <reaction metaid="meta_R_RXN__45__23518_DAG_Cyto" id="R_RXN__45__23518_DAG_Cyto" name="RXN-23518_DAG_Cyto" reversible="false" fast="false" fbc:lowerFluxBound="FB2N0" fbc:upperFluxBound="FB3N1000" sboTerm="SBO:0000176">
        <listOfReactants>
          <speciesReference species="m_Alpha__45__linolenoyl__45__DIACYLGLYCEROL_C183_Cyto__91__c__93__" stoichiometry="1" constant="true"/>
          <speciesReference species="m_WATER_Cyto__91__c__93__" stoichiometry="1" constant="true"/>
        </listOfReactants>
        <listOfProducts>
          <speciesReference species="m_DIACYLGLYCEROL_C181_Cyto__91__c__93__" stoichiometry="1" constant="true"/>
          <speciesReference species="m_LINOLENIC_ACID_Cyto__91__c__93__" stoichiometry="1" constant="true"/>
          <speciesReference species="m_PROTON_Cyto__91__c__93__" stoichiometry="1" constant="true"/>
        </listOfProducts>
      </reaction>
      <reaction metaid="meta_R_RXN__45__23518_DGTS_Cyto" id="R_RXN__45__23518_DGTS_Cyto" name="RXN-23518_DGTS_Cyto" reversible="false" fast="false" fbc:lowerFluxBound="FB2N0" fbc:upperFluxBound="FB3N1000" sboTerm="SBO:0000176">
        <listOfReactants>
          <speciesReference species="m_Alpha__45__linolenoyl__45__Diacylglycerol__45__NNN__45__trimethylhomoserines_C183_Cyto__91__c__93__" stoichiometry="1" constant="true"/>
          <speciesReference species="m_WATER_Cyto__91__c__93__" stoichiometry="1" constant="true"/>
        </listOfReactants>
        <listOfProducts>
          <speciesReference species="m_Diacylglycerol__45__NNN__45__trimethylhomoserines_C181_Cyto__91__c__93__" stoichiometry="1" constant="true"/>
          <speciesReference species="m_LINOLENIC_ACID_Cyto__91__c__93__" stoichiometry="1" constant="true"/>
          <speciesReference species="m_PROTON_Cyto__91__c__93__" stoichiometry="1" constant="true"/>
        </listOfProducts>
      </reaction>
      <reaction metaid="meta_R_RXN__45__23518_PA_Cyto" id="R_RXN__45__23518_PA_Cyto" name="RXN-23518_PA_Cyto" reversible="false" fast="false" fbc:lowerFluxBound="FB2N0" fbc:upperFluxBound="FB3N1000" sboTerm="SBO:0000176">
        <listOfReactants>
          <speciesReference species="m_Alpha__45__linolenoyl__45__L__45__PHOSPHATIDATE_C183_Cyto__91__c__93__" stoichiometry="1" constant="true"/>
          <speciesReference species="m_WATER_Cyto__91__c__93__" stoichiometry="1" constant="true"/>
        </listOfReactants>
        <listOfProducts>
          <speciesReference species="m_L__45__PHOSPHATIDATE_C181_Cyto__91__c__93__" stoichiometry="1" constant="true"/>
          <speciesReference species="m_LINOLENIC_ACID_Cyto__91__c__93__" stoichiometry="1" constant="true"/>
          <speciesReference species="m_PROTON_Cyto__91__c__93__" stoichiometry="1" constant="true"/>
        </listOfProducts>
      </reaction>
      <reaction metaid="meta_R_RXN__45__23518_PC_Cyto" id="R_RXN__45__23518_PC_Cyto" name="RXN-23518_PC_Cyto" reversible="false" fast="false" fbc:lowerFluxBound="FB2N0" fbc:upperFluxBound="FB3N1000" sboTerm="SBO:0000176">
        <listOfReactants>
          <speciesReference species="m_Alpha__45__linolenoyl__45__PHOSPHATIDYLCHOLINE_C183_Cyto__91__c__93__" stoichiometry="1" constant="true"/>
          <speciesReference species="m_WATER_Cyto__91__c__93__" stoichiometry="1" constant="true"/>
        </listOfReactants>
        <listOfProducts>
          <speciesReference species="m_LINOLENIC_ACID_Cyto__91__c__93__" stoichiometry="1" constant="true"/>
          <speciesReference species="m_PHOSPHATIDYLCHOLINE_C181_Cyto__91__c__93__" stoichiometry="1" constant="true"/>
          <speciesReference species="m_PROTON_Cyto__91__c__93__" stoichiometry="1" constant="true"/>
        </listOfProducts>
      </reaction>
      <reaction metaid="meta_R_RXN__45__23518_PE_Cyto" id="R_RXN__45__23518_PE_Cyto" name="RXN-23518_PE_Cyto" reversible="false" fast="false" fbc:lowerFluxBound="FB2N0" fbc:upperFluxBound="FB3N1000" sboTerm="SBO:0000176">
        <listOfReactants>
          <speciesReference species="m_Alpha__45__linolenoyl__45__L__45__1__45__PHOSPHATIDYL__45__ETHANOLAMINE_C183_Cyto__91__c__93__" stoichiometry="1" constant="true"/>
          <speciesReference species="m_WATER_Cyto__91__c__93__" stoichiometry="1" constant="true"/>
        </listOfReactants>
        <listOfProducts>
          <speciesReference species="m_L__45__1__45__PHOSPHATIDYL__45__ETHANOLAMINE_C181_Cyto__91__c__93__" stoichiometry="1" constant="true"/>
          <speciesReference species="m_LINOLENIC_ACID_Cyto__91__c__93__" stoichiometry="1" constant="true"/>
          <speciesReference species="m_PROTON_Cyto__91__c__93__" stoichiometry="1" constant="true"/>
        </listOfProducts>
      </reaction>
      <reaction metaid="meta_R_RXN__45__23518_PG_Cyto" id="R_RXN__45__23518_PG_Cyto" name="RXN-23518_PG_Cyto" reversible="false" fast="false" fbc:lowerFluxBound="FB2N0" fbc:upperFluxBound="FB3N1000" sboTerm="SBO:0000176">
        <listOfReactants>
          <speciesReference species="m_Alpha__45__linolenoyl__45__L__45__1__45__PHOSPHATIDYL__45__GLYCEROL_C183_Cyto__91__c__93__" stoichiometry="1" constant="true"/>
          <speciesReference species="m_WATER_Cyto__91__c__93__" stoichiometry="1" constant="true"/>
        </listOfReactants>
        <listOfProducts>
          <speciesReference species="m_L__45__1__45__PHOSPHATIDYL__45__GLYCEROL_C181_Cyto__91__c__93__" stoichiometry="1" constant="true"/>
          <speciesReference species="m_LINOLENIC_ACID_Cyto__91__c__93__" stoichiometry="1" constant="true"/>
          <speciesReference species="m_PROTON_Cyto__91__c__93__" stoichiometry="1" constant="true"/>
        </listOfProducts>
      </reaction>
      <reaction metaid="meta_R_RXN__45__23518_PI_Cyto" id="R_RXN__45__23518_PI_Cyto" name="RXN-23518_PI_Cyto" reversible="false" fast="false" fbc:lowerFluxBound="FB2N0" fbc:upperFluxBound="FB3N1000" sboTerm="SBO:0000176">
        <listOfReactants>
          <speciesReference species="m_Alpha__45__linolenoyl__45__L__45__1__45__phosphatidyl__45__inositols_C183_Cyto__91__c__93__" stoichiometry="1" constant="true"/>
          <speciesReference species="m_WATER_Cyto__91__c__93__" stoichiometry="1" constant="true"/>
        </listOfReactants>
        <listOfProducts>
          <speciesReference species="m_L__45__1__45__phosphatidyl__45__inositols_C181_Cyto__91__c__93__" stoichiometry="1" constant="true"/>
          <speciesReference species="m_LINOLENIC_ACID_Cyto__91__c__93__" stoichiometry="1" constant="true"/>
          <speciesReference species="m_PROTON_Cyto__91__c__93__" stoichiometry="1" constant="true"/>
        </listOfProducts>
      </reaction>
      <reaction metaid="meta_R_RXN__45__23518_PS_Cyto" id="R_RXN__45__23518_PS_Cyto" name="RXN-23518_PS_Cyto" reversible="false" fast="false" fbc:lowerFluxBound="FB2N0" fbc:upperFluxBound="FB3N1000" sboTerm="SBO:0000176">
        <listOfReactants>
          <speciesReference species="m_Alpha__45__linolenoyl__45__L__45__1__45__PHOSPHATIDYL__45__SERINE_C183_Cyto__91__c__93__" stoichiometry="1" constant="true"/>
          <speciesReference species="m_WATER_Cyto__91__c__93__" stoichiometry="1" constant="true"/>
        </listOfReactants>
        <listOfProducts>
          <speciesReference species="m_L__45__1__45__PHOSPHATIDYL__45__SERINE_C181_Cyto__91__c__93__" stoichiometry="1" constant="true"/>
          <speciesReference species="m_LINOLENIC_ACID_Cyto__91__c__93__" stoichiometry="1" constant="true"/>
          <speciesReference species="m_PROTON_Cyto__91__c__93__" stoichiometry="1" constant="true"/>
        </listOfProducts>
      </reaction>
      <reaction metaid="meta_R_RXN__45__23518_TAG_Cyto" id="R_RXN__45__23518_TAG_Cyto" name="RXN-23518_TAG_Cyto" reversible="false" fast="false" fbc:lowerFluxBound="FB2N0" fbc:upperFluxBound="FB3N1000" sboTerm="SBO:0000176">
        <listOfReactants>
          <speciesReference species="m_Alpha__45__linolenoyl__45__Triacylglycerols_C183_Cyto__91__c__93__" stoichiometry="1" constant="true"/>
          <speciesReference species="m_WATER_Cyto__91__c__93__" stoichiometry="1" constant="true"/>
        </listOfReactants>
        <listOfProducts>
          <speciesReference species="m_LINOLENIC_ACID_Cyto__91__c__93__" stoichiometry="1" constant="true"/>
          <speciesReference species="m_PROTON_Cyto__91__c__93__" stoichiometry="1" constant="true"/>
          <speciesReference species="m_Triacylglycerols_C181_Cyto__91__c__93__" stoichiometry="1" constant="true"/>
        </listOfProducts>
      </reaction>
      <reaction metaid="meta_R_RXN__45__2425_Cyto" id="R_RXN__45__2425_Cyto" name="RXN-2425_Cyto // 2,3-dehydroadipyl-CoA hydratase // (2&lt;i&gt;E&lt;/i&gt;)-5-carboxy-2-pentenoyl-CoA hydratase // 2,3-dehydroadipyl-CoA hydratase" reversible="false" fast="false" fbc:lowerFluxBound="FB2N0" fbc:upperFluxBound="FB3N1000" sboTerm="SBO:0000176">
        <notes>
          <html:body>
            <html:p>Subsystem: adipate biosynthesis // adipate degradation // phenylacetate degradation I (aerobic) // benzoyl-CoA degradation I (aerobic)</html:p>
            <html:p>KEGG reaction: R06942</html:p>
            <html:p>545711642</html:p>
            <html:p>545709486</html:p>
            <html:p>545702727</html:p>
          </html:body>
        </notes>
        <annotation>
          <rdf:RDF>
            <rdf:Description rdf:about="#meta_R_RXN__45__2425_Cyto">
              <bqbiol:isVersionOf>
                <rdf:Bag>
                  <rdf:li rdf:resource="https://identifiers.org/kegg.reaction/R06942"/>
                  <rdf:li rdf:resource="https://identifiers.org/metanetx.reaction/MNXR152450"/>
                </rdf:Bag>
              </bqbiol:isVersionOf>
              <bqbiol:is>
                <rdf:Bag>
                  <rdf:li rdf:resource="https://identifiers.org/kegg.reaction/R06942"/>
                  <rdf:li rdf:resource="https://identifiers.org/ec-code/4.2.1.17"/>
                  <rdf:li rdf:resource="https://identifiers.org/brenda/4.2.1.17"/>
                  <rdf:li rdf:resource="https://identifiers.org/rhea/76650"/>
                  <rdf:li rdf:resource="https://identifiers.org/metanetx.reaction/MNXR152450"/>
                  <rdf:li rdf:resource="https://identifiers.org/biocyc/META:RXN-2425"/>
                  <rdf:li rdf:resource="https://identifiers.org/rhea/76648"/>
                  <rdf:li rdf:resource="https://identifiers.org/seed.reaction/rxn23789"/>
                  <rdf:li rdf:resource="https://identifiers.org/rhea/76647"/>
                  <rdf:li rdf:resource="https://identifiers.org/rhea/76649"/>
                  <rdf:li rdf:resource="https://identifiers.org/biocyc/GALDIERIACYC:RXN-2425"/>
                </rdf:Bag>
              </bqbiol:is>
            </rdf:Description>
          </rdf:RDF>
        </annotation>
        <fbc:geneProductAssociation>
          <fbc:or>
            <fbc:geneProductRef fbc:geneProduct="Gasu_06240"/>
            <fbc:geneProductRef fbc:geneProduct="Gasu_12770"/>
            <fbc:geneProductRef fbc:geneProduct="Gasu_22050"/>
            <fbc:geneProductRef fbc:geneProduct="Gasu_52740"/>
          </fbc:or>
        </fbc:geneProductAssociation>
        <listOfReactants>
          <speciesReference species="m_3__45__HYDROXYADIPYL__45__COA_Cyto__91__c__93__" stoichiometry="1" constant="true"/>
        </listOfReactants>
        <listOfProducts>
          <speciesReference species="m_TRANS__45__23__45__DEHYDROADIPYL__45__COA_Cyto__91__c__93__" stoichiometry="1" constant="true"/>
          <speciesReference species="m_WATER_Cyto__91__c__93__" stoichiometry="1" constant="true"/>
        </listOfProducts>
      </reaction>
      <reaction metaid="meta_R_RXN__45__25310_Plas" id="R_RXN__45__25310_Plas" name="RXN-25310_Plas // biotin synthase" reversible="false" fast="false" fbc:lowerFluxBound="FB2N0" fbc:upperFluxBound="FB3N1000" sboTerm="SBO:0000176">
        <notes>
          <html:body>
            <html:p>Subsystem: biotin biosynthesis from 8-amino-7-oxononanoate III // biotin biosynthesis from 8-amino-7-oxononanoate II // biotin biosynthesis from 8-amino-7-oxononanoate I</html:p>
          </html:body>
        </notes>
        <listOfReactants>
          <speciesReference species="m_DETHIOBIOTIN_Plas__91__p__93__" stoichiometry="1" constant="true"/>
          <speciesReference species="m_Reduced__45__flavodoxins_Plas__91__p__93__" stoichiometry="1" constant="true"/>
          <speciesReference species="m_S__45__ADENOSYLMETHIONINE_Plas__91__p__93__" stoichiometry="1" constant="true"/>
          <speciesReference species="m_Sulfurated__45__Sulfur__45__Acceptors_Plas__91__p__93__" stoichiometry="1" constant="true"/>
        </listOfReactants>
        <listOfProducts>
          <speciesReference species="m_CH33ADO_Plas__91__p__93__" stoichiometry="1" constant="true"/>
          <speciesReference species="m_CPD__45__5662_Plas__91__p__93__" stoichiometry="1" constant="true"/>
          <speciesReference species="m_MET_Plas__91__p__93__" stoichiometry="1" constant="true"/>
          <speciesReference species="m_Oxidized__45__flavodoxins_Plas__91__p__93__" stoichiometry="1" constant="true"/>
          <speciesReference species="m_PROTON_Plas__91__p__93__" stoichiometry="1" constant="true"/>
          <speciesReference species="m_Unsulfurated__45__Sulfur__45__Acceptors_Plas__91__p__93__" stoichiometry="1" constant="true"/>
        </listOfProducts>
      <annotation><rdf:RDF><rdf:Description rdf:about="#meta_R_RXN__45__25310_Plas"><bqbiol:is><rdf:Bag><rdf:li rdf:resource="https://identifiers.org/biocyc/META:RXN-25310"/></rdf:Bag></bqbiol:is></rdf:Description></rdf:RDF></annotation></reaction>
      <reaction metaid="meta_R_RXN__45__2541_Plas" id="R_RXN__45__2541_Plas" name="RXN-2541_Plas // homogentisate phytyltransferase // homogentisate phytyltransferase" reversible="true" fast="false" fbc:lowerFluxBound="FB1N1000" fbc:upperFluxBound="FB3N1000" sboTerm="SBO:0000176">
        <notes>
          <html:body>
            <html:p>Subsystem: vitamin E biosynthesis (tocopherols)</html:p>
            <html:p>KEGG reaction: R07500</html:p>
            <html:p>545706824</html:p>
          </html:body>
        </notes>
        <annotation>
          <rdf:RDF>
            <rdf:Description rdf:about="#meta_R_RXN__45__2541_Plas">
              <bqbiol:isVersionOf>
                <rdf:Bag>
                  <rdf:li rdf:resource="https://identifiers.org/kegg.reaction/R07500"/>
                  <rdf:li rdf:resource="https://identifiers.org/metanetx.reaction/MNXR145202"/>
                </rdf:Bag>
              </bqbiol:isVersionOf>
              <bqbiol:is>
                <rdf:Bag>
                  <rdf:li rdf:resource="https://identifiers.org/kegg.reaction/R07500"/>
                  <rdf:li rdf:resource="https://identifiers.org/ec-code/2.5.1.115"/>
                  <rdf:li rdf:resource="https://identifiers.org/seed.reaction/rxn23796"/>
                  <rdf:li rdf:resource="https://identifiers.org/rhea/37977"/>
                  <rdf:li rdf:resource="https://identifiers.org/metanetx.reaction/MNXR145202"/>
                  <rdf:li rdf:resource="https://identifiers.org/rhea/37976"/>
                  <rdf:li rdf:resource="https://identifiers.org/rhea/37978"/>
                  <rdf:li rdf:resource="https://identifiers.org/seed.reaction/rxn07331"/>
                  <rdf:li rdf:resource="https://identifiers.org/biocyc/META:RXN-2541"/>
                  <rdf:li rdf:resource="https://identifiers.org/rhea/37975"/>
                  <rdf:li rdf:resource="https://identifiers.org/brenda/2.5.1.115"/>
                  <rdf:li rdf:resource="https://identifiers.org/biocyc/GALDIERIACYC:RXN-2541"/>
                </rdf:Bag>
              </bqbiol:is>
            </rdf:Description>
          </rdf:RDF>
        </annotation>
        <fbc:geneProductAssociation>
          <fbc:geneProductRef fbc:geneProduct="Gasu_34090"/>
        </fbc:geneProductAssociation>
        <listOfReactants>
          <speciesReference species="m_HOMOGENTISATE_Plas__91__p__93__" stoichiometry="1" constant="true"/>
          <speciesReference species="m_PHYTYL__45__PYROPHOSPHATE_Plas__91__p__93__" stoichiometry="1" constant="true"/>
          <speciesReference species="m_PROTON_Plas__91__p__93__" stoichiometry="1" constant="true"/>
        </listOfReactants>
        <listOfProducts>
          <speciesReference species="m_CARBON__45__DIOXIDE_Plas__91__p__93__" stoichiometry="1" constant="true"/>
          <speciesReference species="m_MPBQ_Plas__91__p__93__" stoichiometry="1" constant="true"/>
          <speciesReference species="m_PPI_Plas__91__p__93__" stoichiometry="1" constant="true"/>
        </listOfProducts>
      </reaction>
      <reaction metaid="meta_R_RXN__45__2542_Plas" id="R_RXN__45__2542_Plas" name="RXN-2542_Plas // 2-methyl-6-phytyl-1,4-benzoquinone methyltransferase // 2-methyl-6-phytyl-1,4-benzoquinol methyltransferase" reversible="false" fast="false" fbc:lowerFluxBound="FB2N0" fbc:upperFluxBound="FB3N1000" sboTerm="SBO:0000176">
        <notes>
          <html:body>
            <html:p>Subsystem: vitamin E biosynthesis (tocopherols)</html:p>
            <html:p>KEGG reaction: R07501</html:p>
            <html:p>545703469</html:p>
          </html:body>
        </notes>
        <annotation>
          <rdf:RDF>
            <rdf:Description rdf:about="#meta_R_RXN__45__2542_Plas">
              <bqbiol:isVersionOf>
                <rdf:Bag>
                  <rdf:li rdf:resource="https://identifiers.org/kegg.reaction/R07501"/>
                  <rdf:li rdf:resource="https://identifiers.org/metanetx.reaction/MNXR198492"/>
                </rdf:Bag>
              </bqbiol:isVersionOf>
              <bqbiol:is>
                <rdf:Bag>
                  <rdf:li rdf:resource="https://identifiers.org/kegg.reaction/R07501"/>
                  <rdf:li rdf:resource="https://identifiers.org/ec-code/2.1.1.295"/>
                  <rdf:li rdf:resource="https://identifiers.org/seed.reaction/rxn07332"/>
                  <rdf:li rdf:resource="https://identifiers.org/rhea/37980"/>
                  <rdf:li rdf:resource="https://identifiers.org/metanetx.reaction/MNXR198492"/>
                  <rdf:li rdf:resource="https://identifiers.org/rhea/37981"/>
                  <rdf:li rdf:resource="https://identifiers.org/rhea/37982"/>
                  <rdf:li rdf:resource="https://identifiers.org/brenda/2.1.1.295"/>
                  <rdf:li rdf:resource="https://identifiers.org/rhea/37979"/>
                  <rdf:li rdf:resource="https://identifiers.org/seed.reaction/rxn23797"/>
                  <rdf:li rdf:resource="https://identifiers.org/biocyc/META:RXN-2542"/>
                  <rdf:li rdf:resource="https://identifiers.org/biocyc/GALDIERIACYC:RXN-2542"/>
                </rdf:Bag>
              </bqbiol:is>
            </rdf:Description>
          </rdf:RDF>
        </annotation>
        <fbc:geneProductAssociation>
          <fbc:geneProductRef fbc:geneProduct="Gasu_48400"/>
        </fbc:geneProductAssociation>
        <listOfReactants>
          <speciesReference species="m_MPBQ_Plas__91__p__93__" stoichiometry="1" constant="true"/>
          <speciesReference species="m_S__45__ADENOSYLMETHIONINE_Plas__91__p__93__" stoichiometry="1" constant="true"/>
        </listOfReactants>
        <listOfProducts>
          <speciesReference species="m_ADENOSYL__45__HOMO__45__CYS_Plas__91__p__93__" stoichiometry="1" constant="true"/>
          <speciesReference species="m_DMPBQ_Plas__91__p__93__" stoichiometry="1" constant="true"/>
          <speciesReference species="m_PROTON_Plas__91__p__93__" stoichiometry="1" constant="true"/>
        </listOfProducts>
      </reaction>
      <reaction metaid="meta_R_RXN__45__2543_Plas" id="R_RXN__45__2543_Plas" name="RXN-2543_Plas // &amp;gamma;-tocopherol cyclase // 2,3-dimethyl-6-phytyl-1,4-benzoquinone cyclase" reversible="true" fast="false" fbc:lowerFluxBound="FB1N1000" fbc:upperFluxBound="FB3N1000" sboTerm="SBO:0000176">
        <notes>
          <html:body>
            <html:p>Subsystem: vitamin E biosynthesis (tocopherols)</html:p>
            <html:p>KEGG reaction: R07502</html:p>
            <html:p>545701274</html:p>
          </html:body>
        </notes>
        <annotation>
          <rdf:RDF>
            <rdf:Description rdf:about="#meta_R_RXN__45__2543_Plas">
              <bqbiol:isVersionOf>
                <rdf:Bag>
                  <rdf:li rdf:resource="https://identifiers.org/kegg.reaction/R07502"/>
                  <rdf:li rdf:resource="https://identifiers.org/metanetx.reaction/MNXR146509"/>
                </rdf:Bag>
              </bqbiol:isVersionOf>
              <bqbiol:is>
                <rdf:Bag>
                  <rdf:li rdf:resource="https://identifiers.org/kegg.reaction/R07502"/>
                  <rdf:li rdf:resource="https://identifiers.org/ec-code/5.5.1.24"/>
                  <rdf:li rdf:resource="https://identifiers.org/rhea/37985"/>
                  <rdf:li rdf:resource="https://identifiers.org/seed.reaction/rxn07333"/>
                  <rdf:li rdf:resource="https://identifiers.org/rhea/37984"/>
                  <rdf:li rdf:resource="https://identifiers.org/seed.reaction/rxn23798"/>
                  <rdf:li rdf:resource="https://identifiers.org/biocyc/META:RXN-2543"/>
                  <rdf:li rdf:resource="https://identifiers.org/metanetx.reaction/MNXR146509"/>
                  <rdf:li rdf:resource="https://identifiers.org/brenda/5.5.1.24"/>
                  <rdf:li rdf:resource="https://identifiers.org/rhea/37983"/>
                  <rdf:li rdf:resource="https://identifiers.org/rhea/37986"/>
                  <rdf:li rdf:resource="https://identifiers.org/biocyc/GALDIERIACYC:RXN-2543"/>
                </rdf:Bag>
              </bqbiol:is>
            </rdf:Description>
          </rdf:RDF>
        </annotation>
        <fbc:geneProductAssociation>
          <fbc:geneProductRef fbc:geneProduct="Gasu_59390"/>
        </fbc:geneProductAssociation>
        <listOfReactants>
          <speciesReference species="m_GAMA__45__TOCOPHEROL_Plas__91__p__93__" stoichiometry="1" constant="true"/>
        </listOfReactants>
        <listOfProducts>
          <speciesReference species="m_DMPBQ_Plas__91__p__93__" stoichiometry="1" constant="true"/>
        </listOfProducts>
      </reaction>
      <reaction metaid="meta_R_RXN__45__2561_Plas" id="R_RXN__45__2561_Plas" name="RXN-2561_Plas // &amp;delta;-tocopherol cyclase // 2-methyl-6-phytyl-1,4-benzoquinone cyclase" reversible="true" fast="false" fbc:lowerFluxBound="FB1N1000" fbc:upperFluxBound="FB3N1000" sboTerm="SBO:0000176">
        <notes>
          <html:body>
            <html:p>Subsystem: vitamin E biosynthesis (tocopherols)</html:p>
            <html:p>KEGG reaction: R07503</html:p>
            <html:p>545701274</html:p>
          </html:body>
        </notes>
        <annotation>
          <rdf:RDF>
            <rdf:Description rdf:about="#meta_R_RXN__45__2561_Plas">
              <bqbiol:isVersionOf>
                <rdf:Bag>
                  <rdf:li rdf:resource="https://identifiers.org/kegg.reaction/R07503"/>
                  <rdf:li rdf:resource="https://identifiers.org/metanetx.reaction/MNXR195590"/>
                </rdf:Bag>
              </bqbiol:isVersionOf>
              <bqbiol:is>
                <rdf:Bag>
                  <rdf:li rdf:resource="https://identifiers.org/kegg.reaction/R07503"/>
                  <rdf:li rdf:resource="https://identifiers.org/ec-code/5.5.1.24"/>
                  <rdf:li rdf:resource="https://identifiers.org/biocyc/META:RXN-2561"/>
                  <rdf:li rdf:resource="https://identifiers.org/rhea/37990"/>
                  <rdf:li rdf:resource="https://identifiers.org/rhea/37989"/>
                  <rdf:li rdf:resource="https://identifiers.org/rhea/37987"/>
                  <rdf:li rdf:resource="https://identifiers.org/rhea/37988"/>
                  <rdf:li rdf:resource="https://identifiers.org/seed.reaction/rxn07334"/>
                  <rdf:li rdf:resource="https://identifiers.org/seed.reaction/rxn23799"/>
                  <rdf:li rdf:resource="https://identifiers.org/brenda/5.5.1.24"/>
                  <rdf:li rdf:resource="https://identifiers.org/metanetx.reaction/MNXR195590"/>
                  <rdf:li rdf:resource="https://identifiers.org/biocyc/GALDIERIACYC:RXN-2561"/>
                </rdf:Bag>
              </bqbiol:is>
            </rdf:Description>
          </rdf:RDF>
        </annotation>
        <fbc:geneProductAssociation>
          <fbc:geneProductRef fbc:geneProduct="Gasu_59390"/>
        </fbc:geneProductAssociation>
        <listOfReactants>
          <speciesReference species="m_DELTA__45__TOCOPHEROL_Plas__91__p__93__" stoichiometry="1" constant="true"/>
        </listOfReactants>
        <listOfProducts>
          <speciesReference species="m_MPBQ_Plas__91__p__93__" stoichiometry="1" constant="true"/>
        </listOfProducts>
      </reaction>
      <reaction metaid="meta_R_RXN__45__2562_Plas" id="R_RXN__45__2562_Plas" name="RXN-2562_Plas // &amp;delta;-tocopherol methyltransferase // &amp;delta;-tocopherol methyltransferase" reversible="false" fast="false" fbc:lowerFluxBound="FB2N0" fbc:upperFluxBound="FB3N1000" sboTerm="SBO:0000176">
        <notes>
          <html:body>
            <html:p>Subsystem: vitamin E biosynthesis (tocopherols)</html:p>
            <html:p>KEGG reaction: R07504</html:p>
            <html:p>545709016</html:p>
          </html:body>
        </notes>
        <annotation>
          <rdf:RDF>
            <rdf:Description rdf:about="#meta_R_RXN__45__2562_Plas">
              <bqbiol:isVersionOf>
                <rdf:Bag>
                  <rdf:li rdf:resource="https://identifiers.org/kegg.reaction/R07504"/>
                  <rdf:li rdf:resource="https://identifiers.org/metanetx.reaction/MNXR188926"/>
                </rdf:Bag>
              </bqbiol:isVersionOf>
              <bqbiol:is>
                <rdf:Bag>
                  <rdf:li rdf:resource="https://identifiers.org/kegg.reaction/R07504"/>
                  <rdf:li rdf:resource="https://identifiers.org/ec-code/2.1.1.95"/>
                  <rdf:li rdf:resource="https://identifiers.org/rhea/37992"/>
                  <rdf:li rdf:resource="https://identifiers.org/rhea/37994"/>
                  <rdf:li rdf:resource="https://identifiers.org/seed.reaction/rxn23800"/>
                  <rdf:li rdf:resource="https://identifiers.org/rhea/37991"/>
                  <rdf:li rdf:resource="https://identifiers.org/bigg.reaction/TOCOPHOM2"/>
                  <rdf:li rdf:resource="https://identifiers.org/bigg.reaction/TMTD"/>
                  <rdf:li rdf:resource="https://identifiers.org/metanetx.reaction/MNXR188926"/>
                  <rdf:li rdf:resource="https://identifiers.org/brenda/2.1.1.95"/>
                  <rdf:li rdf:resource="https://identifiers.org/seed.reaction/rxn07335"/>
                  <rdf:li rdf:resource="https://identifiers.org/biocyc/META:RXN-2562"/>
                  <rdf:li rdf:resource="https://identifiers.org/rhea/37993"/>
                  <rdf:li rdf:resource="https://identifiers.org/biocyc/GALDIERIACYC:RXN-2562"/>
                </rdf:Bag>
              </bqbiol:is>
            </rdf:Description>
          </rdf:RDF>
        </annotation>
        <fbc:geneProductAssociation>
          <fbc:geneProductRef fbc:geneProduct="Gasu_24450"/>
        </fbc:geneProductAssociation>
        <listOfReactants>
          <speciesReference species="m_DELTA__45__TOCOPHEROL_Plas__91__p__93__" stoichiometry="1" constant="true"/>
          <speciesReference species="m_S__45__ADENOSYLMETHIONINE_Plas__91__p__93__" stoichiometry="1" constant="true"/>
        </listOfReactants>
        <listOfProducts>
          <speciesReference species="m_ADENOSYL__45__HOMO__45__CYS_Plas__91__p__93__" stoichiometry="1" constant="true"/>
          <speciesReference species="m_BETA__45__TOCOPHEROL_Plas__91__p__93__" stoichiometry="1" constant="true"/>
          <speciesReference species="m_PROTON_Plas__91__p__93__" stoichiometry="1" constant="true"/>
        </listOfProducts>
      </reaction>
      <reaction metaid="meta_R_RXN__45__2761_Plas" id="R_RXN__45__2761_Plas" name="RXN-2761_Plas // homogentisate solanyltransferase" reversible="false" fast="false" fbc:lowerFluxBound="FB2N0" fbc:upperFluxBound="FB3N1000" sboTerm="SBO:0000176">
        <notes>
          <html:body>
            <html:p>Subsystem: plastoquinol-9 biosynthesis I</html:p>
            <html:p>KEGG reaction: R08782</html:p>
            <html:p>545706824</html:p>
          </html:body>
        </notes>
        <annotation>
          <rdf:RDF>
            <rdf:Description rdf:about="#meta_R_RXN__45__2761_Plas">
              <bqbiol:isVersionOf>
                <rdf:Bag>
                  <rdf:li rdf:resource="https://identifiers.org/kegg.reaction/R08782"/>
                  <rdf:li rdf:resource="https://identifiers.org/metanetx.reaction/MNXR196180"/>
                </rdf:Bag>
              </bqbiol:isVersionOf>
              <bqbiol:is>
                <rdf:Bag>
                  <rdf:li rdf:resource="https://identifiers.org/kegg.reaction/R08782"/>
                  <rdf:li rdf:resource="https://identifiers.org/ec-code/2.5.1.117"/>
                  <rdf:li rdf:resource="https://identifiers.org/biocyc/GALDIERIACYC:RXN-2761"/>
                  <rdf:li rdf:resource="https://identifiers.org/brenda/2.5.1.117"/>
                <rdf:li rdf:resource="https://identifiers.org/biocyc/META:RXN-2761"/></rdf:Bag>
              </bqbiol:is>
            </rdf:Description>
          </rdf:RDF>
        </annotation>
        <fbc:geneProductAssociation>
          <fbc:geneProductRef fbc:geneProduct="Gasu_34090"/>
        </fbc:geneProductAssociation>
        <listOfReactants>
          <speciesReference species="m_CPD__45__21340_Plas__91__p__93__" stoichiometry="1" constant="true"/>
          <speciesReference species="m_HOMOGENTISATE_Plas__91__p__93__" stoichiometry="1" constant="true"/>
          <speciesReference species="m_PROTON_Plas__91__p__93__" stoichiometry="1" constant="true"/>
        </listOfReactants>
        <listOfProducts>
          <speciesReference species="m_2__45__METHYL__45__6__45__SOLANYL__45__14__45__BENZOQUINONE_Plas__91__p__93__" stoichiometry="1" constant="true"/>
          <speciesReference species="m_CARBON__45__DIOXIDE_Plas__91__p__93__" stoichiometry="1" constant="true"/>
          <speciesReference species="m_PPI_Plas__91__p__93__" stoichiometry="1" constant="true"/>
        </listOfProducts>
      </reaction>
      <reaction metaid="meta_R_RXN__45__2762_Plas" id="R_RXN__45__2762_Plas" name="RXN-2762_Plas // 2-methyl-6-solanyl-1,4-benzoquinone methyltransferase // 2-methyl-6-solanyl-1,4-benzoquinol methyltransferase" reversible="false" fast="false" fbc:lowerFluxBound="FB2N0" fbc:upperFluxBound="FB3N1000" sboTerm="SBO:0000176">
        <notes>
          <html:body>
            <html:p>Subsystem: plastoquinol-9 biosynthesis I</html:p>
            <html:p>KEGG reaction: R10709</html:p>
            <html:p>545703469</html:p>
          </html:body>
        </notes>
        <annotation>
          <rdf:RDF>
            <rdf:Description rdf:about="#meta_R_RXN__45__2762_Plas">
              <bqbiol:isVersionOf>
                <rdf:Bag>
                  <rdf:li rdf:resource="https://identifiers.org/kegg.reaction/R10709"/>
                  <rdf:li rdf:resource="https://identifiers.org/metanetx.reaction/MNXR196387"/>
                </rdf:Bag>
              </bqbiol:isVersionOf>
              <bqbiol:is>
                <rdf:Bag>
                  <rdf:li rdf:resource="https://identifiers.org/kegg.reaction/R10709"/>
                  <rdf:li rdf:resource="https://identifiers.org/ec-code/2.1.1.295"/>
                  <rdf:li rdf:resource="https://identifiers.org/biocyc/GALDIERIACYC:RXN-2762"/>
                  <rdf:li rdf:resource="https://identifiers.org/brenda/2.1.1.295"/>
                <rdf:li rdf:resource="https://identifiers.org/biocyc/META:RXN-2762"/></rdf:Bag>
              </bqbiol:is>
            </rdf:Description>
          </rdf:RDF>
        </annotation>
        <fbc:geneProductAssociation>
          <fbc:geneProductRef fbc:geneProduct="Gasu_48400"/>
        </fbc:geneProductAssociation>
        <listOfReactants>
          <speciesReference species="m_2__45__METHYL__45__6__45__SOLANYL__45__14__45__BENZOQUINONE_Plas__91__p__93__" stoichiometry="1" constant="true"/>
          <speciesReference species="m_S__45__ADENOSYLMETHIONINE_Plas__91__p__93__" stoichiometry="1" constant="true"/>
        </listOfReactants>
        <listOfProducts>
          <speciesReference species="m_ADENOSYL__45__HOMO__45__CYS_Plas__91__p__93__" stoichiometry="1" constant="true"/>
          <speciesReference species="m_Plastoquinols_Plas__91__p__93__" stoichiometry="1" constant="true"/>
          <speciesReference species="m_PROTON_Plas__91__p__93__" stoichiometry="1" constant="true"/>
        </listOfProducts>
      </reaction>
      <reaction metaid="meta_R_RXN__45__2881_Cyto" id="R_RXN__45__2881_Cyto" name="RXN-2881_Cyto" reversible="true" fast="false" fbc:lowerFluxBound="FB1N1000" fbc:upperFluxBound="FB3N1000" sboTerm="SBO:0000176">
        <notes>
          <html:body>
            <html:p>Subsystem: formaldehyde assimilation I (serine pathway) // formaldehyde oxidation VII (THF pathway)</html:p>
            <html:p>KEGG reaction: R09093</html:p>
          </html:body>
        </notes>
        <annotation>
          <rdf:RDF>
            <rdf:Description rdf:about="#meta_R_RXN__45__2881_Cyto">
              <bqbiol:isVersionOf>
                <rdf:Bag>
                  <rdf:li rdf:resource="https://identifiers.org/kegg.reaction/R09093"/>
                  <rdf:li rdf:resource="https://identifiers.org/metanetx.reaction/MNXR112536"/>
                </rdf:Bag>
              </bqbiol:isVersionOf>
              <bqbiol:is>
                <rdf:Bag>
                  <rdf:li rdf:resource="https://identifiers.org/kegg.reaction/R09093"/>
                  <rdf:li rdf:resource="https://identifiers.org/biocyc/GALDIERIACYC:RXN-2881"/>
                <rdf:li rdf:resource="https://identifiers.org/bigg.reaction/FldAct"/><rdf:li rdf:resource="https://identifiers.org/rhea/68264"/><rdf:li rdf:resource="https://identifiers.org/rhea/68265"/><rdf:li rdf:resource="https://identifiers.org/rhea/68266"/><rdf:li rdf:resource="https://identifiers.org/rhea/68267"/><rdf:li rdf:resource="https://identifiers.org/seed.reaction/rxn12217"/><rdf:li rdf:resource="https://identifiers.org/biocyc/META:RXN-2881"/></rdf:Bag>
              </bqbiol:is>
            </rdf:Description>
          </rdf:RDF>
        </annotation>
        <listOfReactants>
          <speciesReference species="m_FORMALDEHYDE_Cyto__91__c__93__" stoichiometry="1" constant="true"/>
          <speciesReference species="m_THF_Cyto__91__c__93__" stoichiometry="1" constant="true"/>
        </listOfReactants>
        <listOfProducts>
          <speciesReference species="m_METHYLENE__45__THF__45__GLU__45__N_Cyto__91__c__93__" stoichiometry="1" constant="true"/>
          <speciesReference species="m_WATER_Cyto__91__c__93__" stoichiometry="1" constant="true"/>
        </listOfProducts>
      </reaction>
      <reaction metaid="meta_R_RXN__45__2901_Mito" id="R_RXN__45__2901_Mito" name="RXN-2901_Mito // 4-aminobutyrate aminotransferase, mitochondrial // &amp;beta;-alanine aminotransferase // &amp;beta;-alanine aminotransferase" reversible="true" fast="false" fbc:lowerFluxBound="FB1N1000" fbc:upperFluxBound="FB3N1000" sboTerm="SBO:0000176">
        <notes>
          <html:body>
            <html:p>Subsystem: &amp;beta;-alanine degradation III // &amp;beta;-alanine degradation I</html:p>
            <html:p>KEGG reaction: R00908</html:p>
            <html:p>545704249</html:p>
            <html:p>545702346</html:p>
            <html:p>545702280</html:p>
          </html:body>
        </notes>
        <annotation>
          <rdf:RDF>
            <rdf:Description rdf:about="#meta_R_RXN__45__2901_Mito">
              <bqbiol:isVersionOf>
                <rdf:Bag>
                  <rdf:li rdf:resource="https://identifiers.org/kegg.reaction/R00908"/>
                  <rdf:li rdf:resource="https://identifiers.org/metanetx.reaction/MNXR95862"/>
                </rdf:Bag>
              </bqbiol:isVersionOf>
              <bqbiol:is>
                <rdf:Bag>
                  <rdf:li rdf:resource="https://identifiers.org/kegg.reaction/R00908"/>
                  <rdf:li rdf:resource="https://identifiers.org/ec-code/2.6.1.19"/>
                  <rdf:li rdf:resource="https://identifiers.org/brenda/2.6.1.55"/>
                  <rdf:li rdf:resource="https://identifiers.org/seed.reaction/rxn00657"/>
                  <rdf:li rdf:resource="https://identifiers.org/brenda/2.6.1.120"/>
                  <rdf:li rdf:resource="https://identifiers.org/metanetx.reaction/MNXR95862"/>
                  <rdf:li rdf:resource="https://identifiers.org/biocyc/META:RXN-2901"/>
                  <rdf:li rdf:resource="https://identifiers.org/brenda/2.6.1.19"/>
                  <rdf:li rdf:resource="https://identifiers.org/rhea/30700"/>
                  <rdf:li rdf:resource="https://identifiers.org/rhea/30699"/>
                  <rdf:li rdf:resource="https://identifiers.org/rhea/30702"/>
                  <rdf:li rdf:resource="https://identifiers.org/bigg.reaction/APAT2rm"/>
                  <rdf:li rdf:resource="https://identifiers.org/seed.reaction/rxn23816"/>
                  <rdf:li rdf:resource="https://identifiers.org/rhea/30701"/>
                  <rdf:li rdf:resource="https://identifiers.org/seed.reaction/rxn28267"/>
                  <rdf:li rdf:resource="https://identifiers.org/ec-code/2.6.1.120"/>
                  <rdf:li rdf:resource="https://identifiers.org/bigg.reaction/3A2OA"/>
                  <rdf:li rdf:resource="https://identifiers.org/ec-code/2.6.1.55"/>
                  <rdf:li rdf:resource="https://identifiers.org/biocyc/GALDIERIACYC:RXN-2901"/>
                </rdf:Bag>
              </bqbiol:is>
            </rdf:Description>
          </rdf:RDF>
        </annotation>
        <fbc:geneProductAssociation>
          <fbc:or>
            <fbc:geneProductRef fbc:geneProduct="Gasu_45900"/>
            <fbc:geneProductRef fbc:geneProduct="Gasu_54340"/>
            <fbc:geneProductRef fbc:geneProduct="Gasu_54040"/>
          </fbc:or>
        </fbc:geneProductAssociation>
        <listOfReactants>
          <speciesReference species="m_2__45__KETOGLUTARATE_Mito__91__m__93__" stoichiometry="1" constant="true"/>
          <speciesReference species="m_B__45__ALANINE_Mito__91__m__93__" stoichiometry="1" constant="true"/>
        </listOfReactants>
        <listOfProducts>
          <speciesReference species="m_GLT_Mito__91__m__93__" stoichiometry="1" constant="true"/>
          <speciesReference species="m_MALONATE__45__S__45__ALD_Mito__91__m__93__" stoichiometry="1" constant="true"/>
        </listOfProducts>
      </reaction>
      <reaction metaid="meta_R_RXN__45__2902_Cyto" id="R_RXN__45__2902_Cyto" name="RXN-2902_Cyto // malonate semialdehyde dehydrogenase // malonate-semialdehyde dehydrogenase // malonate-semialdehyde dehydrogenase // malonate semialdehyde dehydrogenase // malonate semialdehyde dehydrogenase" reversible="false" fast="false" fbc:lowerFluxBound="FB2N0" fbc:upperFluxBound="FB3N1000" sboTerm="SBO:0000176">
        <notes>
          <html:body>
            <html:p>Subsystem: propanoyl-CoA degradation II // &amp;beta;-alanine degradation II // &lt;I&gt;myo&lt;/I&gt;-inositol degradation I // &amp;beta;-alanine degradation I</html:p>
            <html:p>KEGG reaction: R00705</html:p>
            <html:p>545706965</html:p>
          </html:body>
        </notes>
        <annotation>
          <rdf:RDF>
            <rdf:Description rdf:about="#meta_R_RXN__45__2902_Cyto">
              <bqbiol:isVersionOf>
                <rdf:Bag>
                  <rdf:li rdf:resource="https://identifiers.org/kegg.reaction/R00705"/>
                  <rdf:li rdf:resource="https://identifiers.org/metanetx.reaction/MNXR188441"/>
                </rdf:Bag>
              </bqbiol:isVersionOf>
              <bqbiol:is>
                <rdf:Bag>
                  <rdf:li rdf:resource="https://identifiers.org/kegg.reaction/R00705"/>
                  <rdf:li rdf:resource="https://identifiers.org/ec-code/1.2.1.27"/>
                  <rdf:li rdf:resource="https://identifiers.org/rhea/22995"/>
                  <rdf:li rdf:resource="https://identifiers.org/rhea/22994"/>
                  <rdf:li rdf:resource="https://identifiers.org/metanetx.reaction/MNXR188441"/>
                  <rdf:li rdf:resource="https://identifiers.org/bigg.reaction/MMSAD3"/>
                  <rdf:li rdf:resource="https://identifiers.org/seed.reaction/rxn00501"/>
                  <rdf:li rdf:resource="https://identifiers.org/rhea/22993"/>
                  <rdf:li rdf:resource="https://identifiers.org/ec-code/1.2.1.18"/>
                  <rdf:li rdf:resource="https://identifiers.org/brenda/1.2.1.18"/>
                  <rdf:li rdf:resource="https://identifiers.org/biocyc/META:RXN-2902"/>
                  <rdf:li rdf:resource="https://identifiers.org/seed.reaction/rxn23817"/>
                  <rdf:li rdf:resource="https://identifiers.org/rhea/22992"/>
                  <rdf:li rdf:resource="https://identifiers.org/bigg.reaction/MMSAD3m"/>
                  <rdf:li rdf:resource="https://identifiers.org/brenda/1.2.1.27"/>
                  <rdf:li rdf:resource="https://identifiers.org/biocyc/GALDIERIACYC:RXN-2902"/>
                </rdf:Bag>
              </bqbiol:is>
            </rdf:Description>
          </rdf:RDF>
        </annotation>
        <fbc:geneProductAssociation>
          <fbc:geneProductRef fbc:geneProduct="Gasu_32870"/>
        </fbc:geneProductAssociation>
        <listOfReactants>
          <speciesReference species="m_CO__45__A_Cyto__91__c__93__" stoichiometry="1" constant="true"/>
          <speciesReference species="m_MALONATE__45__S__45__ALD_Cyto__91__c__93__" stoichiometry="1" constant="true"/>
          <speciesReference species="m_NAD_Cyto__91__c__93__" stoichiometry="1" constant="true"/>
        </listOfReactants>
        <listOfProducts>
          <speciesReference species="m_ACETYL__45__COA_Cyto__91__c__93__" stoichiometry="1" constant="true"/>
          <speciesReference species="m_CARBON__45__DIOXIDE_Cyto__91__c__93__" stoichiometry="1" constant="true"/>
          <speciesReference species="m_NADH_Cyto__91__c__93__" stoichiometry="1" constant="true"/>
        </listOfProducts>
      </reaction>
      <reaction metaid="meta_R_RXN__45__3142_Cyto" id="R_RXN__45__3142_Cyto" name="RXN-3142_Cyto // chalcone reductase // chalcone reductase // chalcone reductase // chalcone reductase // chalcone reductase // chalcone synthase" reversible="false" fast="false" fbc:lowerFluxBound="FB2N0" fbc:upperFluxBound="FB3N1000" sboTerm="SBO:0000176">
        <notes>
          <html:body>
            <html:p>Subsystem: flavonoid biosynthesis</html:p>
            <html:p>KEGG reaction: R06568</html:p>
            <html:p>545708235</html:p>
          </html:body>
        </notes>
        <annotation>
          <rdf:RDF>
            <rdf:Description rdf:about="#meta_R_RXN__45__3142_Cyto">
              <bqbiol:isVersionOf>
                <rdf:Bag>
                  <rdf:li rdf:resource="https://identifiers.org/kegg.reaction/R06568"/>
                  <rdf:li rdf:resource="https://identifiers.org/metanetx.reaction/MNXR195941"/>
                </rdf:Bag>
              </bqbiol:isVersionOf>
              <bqbiol:is>
                <rdf:Bag>
                  <rdf:li rdf:resource="https://identifiers.org/kegg.reaction/R06568"/>
                  <rdf:li rdf:resource="https://identifiers.org/ec-code/2.3.1.170"/>
                  <rdf:li rdf:resource="https://identifiers.org/biocyc/META:RXN-3142"/>
                  <rdf:li rdf:resource="https://identifiers.org/brenda/2.3.1.74"/>
                  <rdf:li rdf:resource="https://identifiers.org/ec-code/2.3.1.74"/>
                  <rdf:li rdf:resource="https://identifiers.org/seed.reaction/rxn07219"/>
                  <rdf:li rdf:resource="https://identifiers.org/metanetx.reaction/MNXR195941"/>
                  <rdf:li rdf:resource="https://identifiers.org/brenda/2.3.1.170"/>
                  <rdf:li rdf:resource="https://identifiers.org/biocyc/GALDIERIACYC:RXN-3142"/>
                </rdf:Bag>
              </bqbiol:is>
            </rdf:Description>
          </rdf:RDF>
        </annotation>
        <fbc:geneProductAssociation>
          <fbc:geneProductRef fbc:geneProduct="Gasu_26960"/>
        </fbc:geneProductAssociation>
        <listOfReactants>
          <speciesReference species="m_MALONYL__45__COA_Cyto__91__c__93__" stoichiometry="3" constant="true"/>
          <speciesReference species="m_NADPH_Cyto__91__c__93__" stoichiometry="1" constant="true"/>
          <speciesReference species="m_P__45__COUMAROYL__45__COA_Cyto__91__c__93__" stoichiometry="1" constant="true"/>
          <speciesReference species="m_PROTON_Cyto__91__c__93__" stoichiometry="4" constant="true"/>
        </listOfReactants>
        <listOfProducts>
          <speciesReference species="m_CARBON__45__DIOXIDE_Cyto__91__c__93__" stoichiometry="3" constant="true"/>
          <speciesReference species="m_CO__45__A_Cyto__91__c__93__" stoichiometry="4" constant="true"/>
          <speciesReference species="m_CPD__45__3041_Cyto__91__c__93__" stoichiometry="1" constant="true"/>
          <speciesReference species="m_NADP_Cyto__91__c__93__" stoichiometry="1" constant="true"/>
          <speciesReference species="m_WATER_Cyto__91__c__93__" stoichiometry="1" constant="true"/>
        </listOfProducts>
      </reaction>
      <reaction metaid="meta_R_RXN__45__3221_Cyto" id="R_RXN__45__3221_Cyto" name="RXN-3221_Cyto // chalcone isomerase // chalcone isomerase // chalcone isomerase // chalcone isomerase (CHI-3) // chalcone isomerase (CHI-2) // chalcone isomerase (CHI-1) // chalcone isomerase // chalcone isomerase" reversible="true" fast="false" fbc:lowerFluxBound="FB1N1000" fbc:upperFluxBound="FB3N1000" sboTerm="SBO:0000176">
        <notes>
          <html:body>
            <html:p>Subsystem: echinatin biosynthesis // isoflavonoid biosynthesis I</html:p>
            <html:p>KEGG reaction: R06556</html:p>
            <html:p>545703690</html:p>
          </html:body>
        </notes>
        <annotation>
          <rdf:RDF>
            <rdf:Description rdf:about="#meta_R_RXN__45__3221_Cyto">
              <bqbiol:isVersionOf>
                <rdf:Bag>
                  <rdf:li rdf:resource="https://identifiers.org/kegg.reaction/R06556"/>
                  <rdf:li rdf:resource="https://identifiers.org/metanetx.reaction/MNXR110347"/>
                </rdf:Bag>
              </bqbiol:isVersionOf>
              <bqbiol:is>
                <rdf:Bag>
                  <rdf:li rdf:resource="https://identifiers.org/kegg.reaction/R06556"/>
                  <rdf:li rdf:resource="https://identifiers.org/ec-code/5.5.1.6"/>
                  <rdf:li rdf:resource="https://identifiers.org/rhea/79906"/>
                  <rdf:li rdf:resource="https://identifiers.org/seed.reaction/rxn27752"/>
                  <rdf:li rdf:resource="https://identifiers.org/rhea/79904"/>
                  <rdf:li rdf:resource="https://identifiers.org/brenda/5.5.1.6"/>
                  <rdf:li rdf:resource="https://identifiers.org/biocyc/META:RXN-3221"/>
                  <rdf:li rdf:resource="https://identifiers.org/seed.reaction/rxn04411"/>
                  <rdf:li rdf:resource="https://identifiers.org/metanetx.reaction/MNXR110347"/>
                  <rdf:li rdf:resource="https://identifiers.org/rhea/79905"/>
                  <rdf:li rdf:resource="https://identifiers.org/rhea/79903"/>
                  <rdf:li rdf:resource="https://identifiers.org/biocyc/GALDIERIACYC:RXN-3221"/>
                </rdf:Bag>
              </bqbiol:is>
            </rdf:Description>
          </rdf:RDF>
        </annotation>
        <fbc:geneProductAssociation>
          <fbc:geneProductRef fbc:geneProduct="Gasu_47940"/>
        </fbc:geneProductAssociation>
        <listOfReactants>
          <speciesReference species="m_CPD__45__3041_Cyto__91__c__93__" stoichiometry="1" constant="true"/>
        </listOfReactants>
        <listOfProducts>
          <speciesReference species="m_CPD__45__3061_Cyto__91__c__93__" stoichiometry="1" constant="true"/>
        </listOfProducts>
      </reaction>
      <reaction metaid="meta_R_RXN__45__3443_Cyto" id="R_RXN__45__3443_Cyto" name="RXN-3443_Cyto" reversible="false" fast="false" fbc:lowerFluxBound="FB2N0" fbc:upperFluxBound="FB3N1000" sboTerm="SBO:0000176">
        <notes>
          <html:body>
            <html:p>KEGG reaction: R10860</html:p>
            <html:p>545703768</html:p>
            <html:p>545702161</html:p>
            <html:p>545702159</html:p>
            <html:p>545702151</html:p>
            <html:p>545700634</html:p>
            <html:p>545700336</html:p>
            <html:p>545699450</html:p>
            <html:p>545702163</html:p>
          </html:body>
        </notes>
        <annotation>
          <rdf:RDF>
            <rdf:Description rdf:about="#meta_R_RXN__45__3443_Cyto">
              <bqbiol:isVersionOf>
                <rdf:Bag>
                  <rdf:li rdf:resource="https://identifiers.org/kegg.reaction/R10860"/>
                  <rdf:li rdf:resource="https://identifiers.org/metanetx.reaction/MNXR150931"/>
                </rdf:Bag>
              </bqbiol:isVersionOf>
              <bqbiol:is>
                <rdf:Bag>
                  <rdf:li rdf:resource="https://identifiers.org/kegg.reaction/R10860"/>
                  <rdf:li rdf:resource="https://identifiers.org/ec-code/1.2.1.3"/>
                  <rdf:li rdf:resource="https://identifiers.org/brenda/1.2.1.90"/>
                  <rdf:li rdf:resource="https://identifiers.org/brenda/1.2.1.9"/>
                  <rdf:li rdf:resource="https://identifiers.org/metanetx.reaction/MNXR150931"/>
                  <rdf:li rdf:resource="https://identifiers.org/rhea/42761"/>
                  <rdf:li rdf:resource="https://identifiers.org/ec-code/1.2.1.9"/>
                  <rdf:li rdf:resource="https://identifiers.org/rhea/42763"/>
                  <rdf:li rdf:resource="https://identifiers.org/brenda/1.2.1.3"/>
                  <rdf:li rdf:resource="https://identifiers.org/rhea/42760"/>
                  <rdf:li rdf:resource="https://identifiers.org/rhea/42762"/>
                  <rdf:li rdf:resource="https://identifiers.org/seed.reaction/rxn23850"/>
                  <rdf:li rdf:resource="https://identifiers.org/biocyc/META:RXN-3443"/>
                  <rdf:li rdf:resource="https://identifiers.org/ec-code/1.2.1.90"/>
                  <rdf:li rdf:resource="https://identifiers.org/seed.reaction/rxn28272"/>
                  <rdf:li rdf:resource="https://identifiers.org/biocyc/GALDIERIACYC:RXN-3443"/>
                </rdf:Bag>
              </bqbiol:is>
            </rdf:Description>
          </rdf:RDF>
        </annotation>
        <fbc:geneProductAssociation>
          <fbc:or>
            <fbc:geneProductRef fbc:geneProduct="Gasu_48300"/>
            <fbc:geneProductRef fbc:geneProduct="Gasu_54650"/>
            <fbc:geneProductRef fbc:geneProduct="Gasu_54610"/>
            <fbc:geneProductRef fbc:geneProduct="Gasu_62010"/>
            <fbc:geneProductRef fbc:geneProduct="Gasu_63180"/>
            <fbc:geneProductRef fbc:geneProduct="Gasu_66200"/>
            <fbc:geneProductRef fbc:geneProduct="Gasu_54660"/>
          </fbc:or>
        </fbc:geneProductAssociation>
        <listOfReactants>
          <speciesReference species="m_GAP_Cyto__91__c__93__" stoichiometry="1" constant="true"/>
          <speciesReference species="m_NAD_Cyto__91__c__93__" stoichiometry="1" constant="true"/>
          <speciesReference species="m_WATER_Cyto__91__c__93__" stoichiometry="1" constant="true"/>
        </listOfReactants>
        <listOfProducts>
          <speciesReference species="m_G3P_Cyto__91__c__93__" stoichiometry="1" constant="true"/>
          <speciesReference species="m_NADH_Cyto__91__c__93__" stoichiometry="1" constant="true"/>
          <speciesReference species="m_PROTON_Cyto__91__c__93__" stoichiometry="2" constant="true"/>
        </listOfProducts>
      </reaction>
      <reaction metaid="meta_R_RXN__45__3521_Cyto" id="R_RXN__45__3521_Cyto" name="L-ascorbate:hydrogen-peroxide oxidoreductase" reversible="false" fast="false" fbc:lowerFluxBound="FB2N0" fbc:upperFluxBound="FB3N1000" sboTerm="SBO:0000176">
        <notes>
          <html:body>
            <html:p>Subsystem: hydrogen peroxide + 2 L-ascorbate + H+  -&gt;  L-dehydro-ascorbate + L-ascorbate + 2 H2O</html:p>
            <html:p>KEGG reaction: R09540</html:p>
            <html:p>545706963</html:p>
            <html:p>545706706</html:p>
            <html:p>545710284</html:p>
          </html:body>
        </notes>
        <annotation>
          <rdf:RDF>
            <rdf:Description rdf:about="#meta_R_RXN__45__3521_Cyto">
              <bqbiol:isVersionOf>
                <rdf:Bag>
                  <rdf:li rdf:resource="https://identifiers.org/kegg.reaction/R09540"/>
                  <rdf:li rdf:resource="https://identifiers.org/metanetx.reaction/MNXR191867"/>
                </rdf:Bag>
              </bqbiol:isVersionOf>
              <bqbiol:is>
                <rdf:Bag>
                  <rdf:li rdf:resource="https://identifiers.org/kegg.reaction/R09540"/>
                  <rdf:li rdf:resource="https://identifiers.org/brenda/1.11.1.11"/>
                  <rdf:li rdf:resource="https://identifiers.org/rhea/30264"/>
                  <rdf:li rdf:resource="https://identifiers.org/metanetx.reaction/MNXR191867"/>
                  <rdf:li rdf:resource="https://identifiers.org/rhea/30265"/>
                  <rdf:li rdf:resource="https://identifiers.org/rhea/30266"/>
                  <rdf:li rdf:resource="https://identifiers.org/ec-code/1.11.1.11"/>
                  <rdf:li rdf:resource="https://identifiers.org/biocyc/META:RXN-3521"/>
                  <rdf:li rdf:resource="https://identifiers.org/rhea/30263"/>
                  <rdf:li rdf:resource="https://identifiers.org/biocyc/GALDIERIACYC:RXN-3521"/>
                </rdf:Bag>
              </bqbiol:is>
            </rdf:Description>
          </rdf:RDF>
        </annotation>
        <fbc:geneProductAssociation>
          <fbc:or>
            <fbc:geneProductRef fbc:geneProduct="Gasu_32860"/>
            <fbc:geneProductRef fbc:geneProduct="Gasu_33520"/>
            <fbc:geneProductRef fbc:geneProduct="Gasu_16980"/>
          </fbc:or>
        </fbc:geneProductAssociation>
        <listOfReactants>
          <speciesReference species="m_ASCORBATE_Cyto__91__c__93__" stoichiometry="2" constant="true"/>
          <speciesReference species="m_HYDROGEN__45__PEROXIDE_Cyto__91__c__93__" stoichiometry="1" constant="true"/>
          <speciesReference species="m_PROTON_Cyto__91__c__93__" stoichiometry="2" constant="true"/>
        </listOfReactants>
        <listOfProducts>
          <speciesReference species="m_CPD__45__318_Cyto__91__c__93__" stoichiometry="2" constant="true"/>
          <speciesReference species="m_WATER_Cyto__91__c__93__" stoichiometry="2" constant="true"/>
        </listOfProducts>
      </reaction>
      <reaction metaid="meta_R_RXN__45__3521_Mito" id="R_RXN__45__3521_Mito" name="L-ascorbate:hydrogen-peroxide oxidoreductase" reversible="false" fast="false" fbc:lowerFluxBound="FB2N0" fbc:upperFluxBound="FB3N1000" sboTerm="SBO:0000176">
        <notes>
          <html:body>
            <html:p>Subsystem: hydrogen peroxide + 2 L-ascorbate + H+  -&gt;  L-dehydro-ascorbate + L-ascorbate + 2 H2O</html:p>
            <html:p>KEGG reaction: R09540</html:p>
            <html:p>545706963</html:p>
            <html:p>545706706</html:p>
            <html:p>545710284</html:p>
          </html:body>
        </notes>
        <annotation>
          <rdf:RDF>
            <rdf:Description rdf:about="#meta_R_RXN__45__3521_Mito">
              <bqbiol:isVersionOf>
                <rdf:Bag>
                  <rdf:li rdf:resource="https://identifiers.org/kegg.reaction/R09540"/>
                  <rdf:li rdf:resource="https://identifiers.org/metanetx.reaction/MNXR191867"/>
                </rdf:Bag>
              </bqbiol:isVersionOf>
              <bqbiol:is>
                <rdf:Bag>
                  <rdf:li rdf:resource="https://identifiers.org/kegg.reaction/R09540"/>
                  <rdf:li rdf:resource="https://identifiers.org/brenda/1.11.1.11"/>
                  <rdf:li rdf:resource="https://identifiers.org/rhea/30264"/>
                  <rdf:li rdf:resource="https://identifiers.org/metanetx.reaction/MNXR191867"/>
                  <rdf:li rdf:resource="https://identifiers.org/rhea/30265"/>
                  <rdf:li rdf:resource="https://identifiers.org/rhea/30266"/>
                  <rdf:li rdf:resource="https://identifiers.org/ec-code/1.11.1.11"/>
                  <rdf:li rdf:resource="https://identifiers.org/biocyc/META:RXN-3521"/>
                  <rdf:li rdf:resource="https://identifiers.org/rhea/30263"/>
                  <rdf:li rdf:resource="https://identifiers.org/biocyc/GALDIERIACYC:RXN-3521"/>
                </rdf:Bag>
              </bqbiol:is>
            </rdf:Description>
          </rdf:RDF>
        </annotation>
        <fbc:geneProductAssociation>
          <fbc:or>
            <fbc:geneProductRef fbc:geneProduct="Gasu_32860"/>
            <fbc:geneProductRef fbc:geneProduct="Gasu_33520"/>
            <fbc:geneProductRef fbc:geneProduct="Gasu_16980"/>
          </fbc:or>
        </fbc:geneProductAssociation>
        <listOfReactants>
          <speciesReference species="m_ASCORBATE_Mito__91__m__93__" stoichiometry="2" constant="true"/>
          <speciesReference species="m_HYDROGEN__45__PEROXIDE_Mito__91__m__93__" stoichiometry="1" constant="true"/>
          <speciesReference species="m_PROTON_Mito__91__m__93__" stoichiometry="2" constant="true"/>
        </listOfReactants>
        <listOfProducts>
          <speciesReference species="m_CPD__45__318_Mito__91__m__93__" stoichiometry="2" constant="true"/>
          <speciesReference species="m_WATER_Mito__91__m__93__" stoichiometry="2" constant="true"/>
        </listOfProducts>
      </reaction>
      <reaction metaid="meta_R_RXN__45__3521_Pero" id="R_RXN__45__3521_Pero" name="L-ascorbate:hydrogen-peroxide oxidoreductase" reversible="false" fast="false" fbc:lowerFluxBound="FB2N0" fbc:upperFluxBound="FB3N1000" sboTerm="SBO:0000176">
        <notes>
          <html:body>
            <html:p>Subsystem: hydrogen peroxide + 2 L-ascorbate + H+  -&gt;  L-dehydro-ascorbate + L-ascorbate + 2 H2O</html:p>
            <html:p>KEGG reaction: R09540</html:p>
            <html:p>545706963</html:p>
            <html:p>545706706</html:p>
            <html:p>545710284</html:p>
          </html:body>
        </notes>
        <annotation>
          <rdf:RDF>
            <rdf:Description rdf:about="#meta_R_RXN__45__3521_Pero">
              <bqbiol:isVersionOf>
                <rdf:Bag>
                  <rdf:li rdf:resource="https://identifiers.org/kegg.reaction/R09540"/>
                  <rdf:li rdf:resource="https://identifiers.org/metanetx.reaction/MNXR191867"/>
                </rdf:Bag>
              </bqbiol:isVersionOf>
              <bqbiol:is>
                <rdf:Bag>
                  <rdf:li rdf:resource="https://identifiers.org/kegg.reaction/R09540"/>
                  <rdf:li rdf:resource="https://identifiers.org/brenda/1.11.1.11"/>
                  <rdf:li rdf:resource="https://identifiers.org/rhea/30264"/>
                  <rdf:li rdf:resource="https://identifiers.org/metanetx.reaction/MNXR191867"/>
                  <rdf:li rdf:resource="https://identifiers.org/rhea/30265"/>
                  <rdf:li rdf:resource="https://identifiers.org/rhea/30266"/>
                  <rdf:li rdf:resource="https://identifiers.org/ec-code/1.11.1.11"/>
                  <rdf:li rdf:resource="https://identifiers.org/biocyc/META:RXN-3521"/>
                  <rdf:li rdf:resource="https://identifiers.org/rhea/30263"/>
                  <rdf:li rdf:resource="https://identifiers.org/biocyc/GALDIERIACYC:RXN-3521"/>
                </rdf:Bag>
              </bqbiol:is>
            </rdf:Description>
          </rdf:RDF>
        </annotation>
        <fbc:geneProductAssociation>
          <fbc:or>
            <fbc:geneProductRef fbc:geneProduct="Gasu_32860"/>
            <fbc:geneProductRef fbc:geneProduct="Gasu_33520"/>
            <fbc:geneProductRef fbc:geneProduct="Gasu_16980"/>
          </fbc:or>
        </fbc:geneProductAssociation>
        <listOfReactants>
          <speciesReference species="m_ASCORBATE_Pero__91__x__93__" stoichiometry="2" constant="true"/>
          <speciesReference species="m_HYDROGEN__45__PEROXIDE_Pero__91__x__93__" stoichiometry="1" constant="true"/>
          <speciesReference species="m_PROTON_Pero__91__x__93__" stoichiometry="2" constant="true"/>
        </listOfReactants>
        <listOfProducts>
          <speciesReference species="m_CPD__45__318_Pero__91__x__93__" stoichiometry="2" constant="true"/>
          <speciesReference species="m_WATER_Pero__91__x__93__" stoichiometry="2" constant="true"/>
        </listOfProducts>
      </reaction>
      <reaction metaid="meta_R_RXN__45__3521_Plas" id="R_RXN__45__3521_Plas" name="L-ascorbate:hydrogen-peroxide oxidoreductase" reversible="false" fast="false" fbc:lowerFluxBound="FB2N0" fbc:upperFluxBound="FB3N1000" sboTerm="SBO:0000176">
        <notes>
          <html:body>
            <html:p>Subsystem: hydrogen peroxide + 2 L-ascorbate + H+  -&gt;  L-dehydro-ascorbate + L-ascorbate + 2 H2O</html:p>
            <html:p>KEGG reaction: R09540</html:p>
            <html:p>545706963</html:p>
            <html:p>545706706</html:p>
            <html:p>545710284</html:p>
          </html:body>
        </notes>
        <annotation>
          <rdf:RDF>
            <rdf:Description rdf:about="#meta_R_RXN__45__3521_Plas">
              <bqbiol:isVersionOf>
                <rdf:Bag>
                  <rdf:li rdf:resource="https://identifiers.org/kegg.reaction/R09540"/>
                  <rdf:li rdf:resource="https://identifiers.org/metanetx.reaction/MNXR191867"/>
                </rdf:Bag>
              </bqbiol:isVersionOf>
              <bqbiol:is>
                <rdf:Bag>
                  <rdf:li rdf:resource="https://identifiers.org/kegg.reaction/R09540"/>
                  <rdf:li rdf:resource="https://identifiers.org/brenda/1.11.1.11"/>
                  <rdf:li rdf:resource="https://identifiers.org/rhea/30264"/>
                  <rdf:li rdf:resource="https://identifiers.org/metanetx.reaction/MNXR191867"/>
                  <rdf:li rdf:resource="https://identifiers.org/rhea/30265"/>
                  <rdf:li rdf:resource="https://identifiers.org/rhea/30266"/>
                  <rdf:li rdf:resource="https://identifiers.org/ec-code/1.11.1.11"/>
                  <rdf:li rdf:resource="https://identifiers.org/biocyc/META:RXN-3521"/>
                  <rdf:li rdf:resource="https://identifiers.org/rhea/30263"/>
                  <rdf:li rdf:resource="https://identifiers.org/biocyc/GALDIERIACYC:RXN-3521"/>
                </rdf:Bag>
              </bqbiol:is>
            </rdf:Description>
          </rdf:RDF>
        </annotation>
        <fbc:geneProductAssociation>
          <fbc:or>
            <fbc:geneProductRef fbc:geneProduct="Gasu_32860"/>
            <fbc:geneProductRef fbc:geneProduct="Gasu_33520"/>
            <fbc:geneProductRef fbc:geneProduct="Gasu_16980"/>
          </fbc:or>
        </fbc:geneProductAssociation>
        <listOfReactants>
          <speciesReference species="m_ASCORBATE_Plas__91__p__93__" stoichiometry="2" constant="true"/>
          <speciesReference species="m_HYDROGEN__45__PEROXIDE_Plas__91__p__93__" stoichiometry="1" constant="true"/>
          <speciesReference species="m_PROTON_Plas__91__p__93__" stoichiometry="2" constant="true"/>
        </listOfReactants>
        <listOfProducts>
          <speciesReference species="m_CPD__45__318_Plas__91__p__93__" stoichiometry="2" constant="true"/>
          <speciesReference species="m_WATER_Plas__91__p__93__" stoichiometry="2" constant="true"/>
        </listOfProducts>
      </reaction>
      <reaction metaid="meta_R_RXN__45__3523_Cyto" id="R_RXN__45__3523_Cyto" name="L-ascorbate peroxidase" reversible="true" fast="false" fbc:lowerFluxBound="FB1N1000" fbc:upperFluxBound="FB3N1000" sboTerm="SBO:0000176">
        <notes>
          <html:body>
            <html:p>Subsystem: hydrogen peroxide + 2 L-ascorbate + H+  -&gt;  L-dehydro-ascorbate + L-ascorbate + 2 H2O</html:p>
            <html:p>KEGG reaction: R03186</html:p>
            <html:p>545706963</html:p>
            <html:p>545706706</html:p>
            <html:p>545710284</html:p>
          </html:body>
        </notes>
        <annotation>
          <rdf:RDF>
            <rdf:Description rdf:about="#meta_R_RXN__45__3523_Cyto">
              <bqbiol:isVersionOf>
                <rdf:Bag>
                  <rdf:li rdf:resource="https://identifiers.org/kegg.reaction/R03186"/>
                  <rdf:li rdf:resource="https://identifiers.org/metanetx.reaction/MNXR191896"/>
                </rdf:Bag>
              </bqbiol:isVersionOf>
              <bqbiol:is>
                <rdf:Bag>
                  <rdf:li rdf:resource="https://identifiers.org/kegg.reaction/R03186"/>
                  <rdf:li rdf:resource="https://identifiers.org/biocyc/GALDIERIACYC:RXN-3523"/>
                <rdf:li rdf:resource="https://identifiers.org/biocyc/META:RXN-3523"/></rdf:Bag>
              </bqbiol:is>
            </rdf:Description>
          </rdf:RDF>
        </annotation>
        <fbc:geneProductAssociation>
          <fbc:or>
            <fbc:geneProductRef fbc:geneProduct="Gasu_32860"/>
            <fbc:geneProductRef fbc:geneProduct="Gasu_33520"/>
            <fbc:geneProductRef fbc:geneProduct="Gasu_16980"/>
          </fbc:or>
        </fbc:geneProductAssociation>
        <listOfReactants>
          <speciesReference species="m_CPD__45__318_Cyto__91__c__93__" stoichiometry="2" constant="true"/>
        </listOfReactants>
        <listOfProducts>
          <speciesReference species="m_ASCORBATE_Cyto__91__c__93__" stoichiometry="1" constant="true"/>
          <speciesReference species="m_L__45__DEHYDRO__45__ASCORBATE_Cyto__91__c__93__" stoichiometry="1" constant="true"/>
          <speciesReference species="m_PROTON_Cyto__91__c__93__" stoichiometry="1" constant="true"/>
        </listOfProducts>
      </reaction>
      <reaction metaid="meta_R_RXN__45__3523_Mito" id="R_RXN__45__3523_Mito" name="L-ascorbate peroxidase" reversible="true" fast="false" fbc:lowerFluxBound="FB1N1000" fbc:upperFluxBound="FB3N1000" sboTerm="SBO:0000176">
        <notes>
          <html:body>
            <html:p>Subsystem: hydrogen peroxide + 2 L-ascorbate + H+  -&gt;  L-dehydro-ascorbate + L-ascorbate + 2 H2O</html:p>
            <html:p>KEGG reaction: R03186</html:p>
            <html:p>545706963</html:p>
            <html:p>545706706</html:p>
            <html:p>545710284</html:p>
          </html:body>
        </notes>
        <annotation>
          <rdf:RDF>
            <rdf:Description rdf:about="#meta_R_RXN__45__3523_Mito">
              <bqbiol:isVersionOf>
                <rdf:Bag>
                  <rdf:li rdf:resource="https://identifiers.org/kegg.reaction/R03186"/>
                  <rdf:li rdf:resource="https://identifiers.org/metanetx.reaction/MNXR191896"/>
                </rdf:Bag>
              </bqbiol:isVersionOf>
              <bqbiol:is>
                <rdf:Bag>
                  <rdf:li rdf:resource="https://identifiers.org/kegg.reaction/R03186"/>
                  <rdf:li rdf:resource="https://identifiers.org/biocyc/GALDIERIACYC:RXN-3523"/>
                <rdf:li rdf:resource="https://identifiers.org/biocyc/META:RXN-3523"/></rdf:Bag>
              </bqbiol:is>
            </rdf:Description>
          </rdf:RDF>
        </annotation>
        <fbc:geneProductAssociation>
          <fbc:or>
            <fbc:geneProductRef fbc:geneProduct="Gasu_32860"/>
            <fbc:geneProductRef fbc:geneProduct="Gasu_33520"/>
            <fbc:geneProductRef fbc:geneProduct="Gasu_16980"/>
          </fbc:or>
        </fbc:geneProductAssociation>
        <listOfReactants>
          <speciesReference species="m_CPD__45__318_Mito__91__m__93__" stoichiometry="2" constant="true"/>
        </listOfReactants>
        <listOfProducts>
          <speciesReference species="m_ASCORBATE_Mito__91__m__93__" stoichiometry="1" constant="true"/>
          <speciesReference species="m_L__45__DEHYDRO__45__ASCORBATE_Mito__91__m__93__" stoichiometry="1" constant="true"/>
          <speciesReference species="m_PROTON_Mito__91__m__93__" stoichiometry="1" constant="true"/>
        </listOfProducts>
      </reaction>
      <reaction metaid="meta_R_RXN__45__3523_Pero" id="R_RXN__45__3523_Pero" name="L-ascorbate peroxidase" reversible="true" fast="false" fbc:lowerFluxBound="FB1N1000" fbc:upperFluxBound="FB3N1000" sboTerm="SBO:0000176">
        <notes>
          <html:body>
            <html:p>Subsystem: hydrogen peroxide + 2 L-ascorbate + H+  -&gt;  L-dehydro-ascorbate + L-ascorbate + 2 H2O</html:p>
            <html:p>KEGG reaction: R03186</html:p>
            <html:p>545706963</html:p>
            <html:p>545706706</html:p>
            <html:p>545710284</html:p>
          </html:body>
        </notes>
        <annotation>
          <rdf:RDF>
            <rdf:Description rdf:about="#meta_R_RXN__45__3523_Pero">
              <bqbiol:isVersionOf>
                <rdf:Bag>
                  <rdf:li rdf:resource="https://identifiers.org/kegg.reaction/R03186"/>
                  <rdf:li rdf:resource="https://identifiers.org/metanetx.reaction/MNXR191896"/>
                </rdf:Bag>
              </bqbiol:isVersionOf>
              <bqbiol:is>
                <rdf:Bag>
                  <rdf:li rdf:resource="https://identifiers.org/kegg.reaction/R03186"/>
                  <rdf:li rdf:resource="https://identifiers.org/biocyc/GALDIERIACYC:RXN-3523"/>
                <rdf:li rdf:resource="https://identifiers.org/biocyc/META:RXN-3523"/></rdf:Bag>
              </bqbiol:is>
            </rdf:Description>
          </rdf:RDF>
        </annotation>
        <fbc:geneProductAssociation>
          <fbc:or>
            <fbc:geneProductRef fbc:geneProduct="Gasu_32860"/>
            <fbc:geneProductRef fbc:geneProduct="Gasu_33520"/>
            <fbc:geneProductRef fbc:geneProduct="Gasu_16980"/>
          </fbc:or>
        </fbc:geneProductAssociation>
        <listOfReactants>
          <speciesReference species="m_CPD__45__318_Pero__91__x__93__" stoichiometry="2" constant="true"/>
        </listOfReactants>
        <listOfProducts>
          <speciesReference species="m_ASCORBATE_Pero__91__x__93__" stoichiometry="1" constant="true"/>
          <speciesReference species="m_L__45__DEHYDRO__45__ASCORBATE_Pero__91__x__93__" stoichiometry="1" constant="true"/>
          <speciesReference species="m_PROTON_Pero__91__x__93__" stoichiometry="1" constant="true"/>
        </listOfProducts>
      </reaction>
      <reaction metaid="meta_R_RXN__45__3523_Plas" id="R_RXN__45__3523_Plas" name="L-ascorbate peroxidase" reversible="true" fast="false" fbc:lowerFluxBound="FB1N1000" fbc:upperFluxBound="FB3N1000" sboTerm="SBO:0000176">
        <notes>
          <html:body>
            <html:p>Subsystem: hydrogen peroxide + 2 L-ascorbate + H+  -&gt;  L-dehydro-ascorbate + L-ascorbate + 2 H2O</html:p>
            <html:p>KEGG reaction: R03186</html:p>
            <html:p>545706963</html:p>
            <html:p>545706706</html:p>
            <html:p>545710284</html:p>
          </html:body>
        </notes>
        <annotation>
          <rdf:RDF>
            <rdf:Description rdf:about="#meta_R_RXN__45__3523_Plas">
              <bqbiol:isVersionOf>
                <rdf:Bag>
                  <rdf:li rdf:resource="https://identifiers.org/kegg.reaction/R03186"/>
                  <rdf:li rdf:resource="https://identifiers.org/metanetx.reaction/MNXR191896"/>
                </rdf:Bag>
              </bqbiol:isVersionOf>
              <bqbiol:is>
                <rdf:Bag>
                  <rdf:li rdf:resource="https://identifiers.org/kegg.reaction/R03186"/>
                  <rdf:li rdf:resource="https://identifiers.org/biocyc/GALDIERIACYC:RXN-3523"/>
                <rdf:li rdf:resource="https://identifiers.org/biocyc/META:RXN-3523"/></rdf:Bag>
              </bqbiol:is>
            </rdf:Description>
          </rdf:RDF>
        </annotation>
        <fbc:geneProductAssociation>
          <fbc:or>
            <fbc:geneProductRef fbc:geneProduct="Gasu_32860"/>
            <fbc:geneProductRef fbc:geneProduct="Gasu_33520"/>
            <fbc:geneProductRef fbc:geneProduct="Gasu_16980"/>
          </fbc:or>
        </fbc:geneProductAssociation>
        <listOfReactants>
          <speciesReference species="m_CPD__45__318_Plas__91__p__93__" stoichiometry="2" constant="true"/>
        </listOfReactants>
        <listOfProducts>
          <speciesReference species="m_ASCORBATE_Plas__91__p__93__" stoichiometry="1" constant="true"/>
          <speciesReference species="m_L__45__DEHYDRO__45__ASCORBATE_Plas__91__p__93__" stoichiometry="1" constant="true"/>
          <speciesReference species="m_PROTON_Plas__91__p__93__" stoichiometry="1" constant="true"/>
        </listOfProducts>
      </reaction>
      <reaction metaid="meta_R_RXN__45__37_Cyto" id="R_RXN__45__37_Cyto" name="RXN-37_Cyto // 4-acetamidobutanal dehydrogenase // 4-acetamidobutanal dehydrogenase" reversible="false" fast="false" fbc:lowerFluxBound="FB2N0" fbc:upperFluxBound="FB3N1000" sboTerm="SBO:0000176">
        <notes>
          <html:body>
            <html:p>Subsystem: putrescine degradation III</html:p>
            <html:p>KEGG reaction: R05050</html:p>
            <html:p>545703768</html:p>
            <html:p>545702161</html:p>
            <html:p>545702159</html:p>
            <html:p>545702151</html:p>
            <html:p>545700634</html:p>
            <html:p>545700336</html:p>
            <html:p>545699450</html:p>
            <html:p>545702163</html:p>
          </html:body>
        </notes>
        <annotation>
          <rdf:RDF>
            <rdf:Description rdf:about="#meta_R_RXN__45__37_Cyto">
              <bqbiol:isVersionOf>
                <rdf:Bag>
                  <rdf:li rdf:resource="https://identifiers.org/kegg.reaction/R05050"/>
                  <rdf:li rdf:resource="https://identifiers.org/metanetx.reaction/MNXR101805"/>
                </rdf:Bag>
              </bqbiol:isVersionOf>
              <bqbiol:is>
                <rdf:Bag>
                  <rdf:li rdf:resource="https://identifiers.org/kegg.reaction/R05050"/>
                  <rdf:li rdf:resource="https://identifiers.org/ec-code/1.2.1.3"/>
                  <rdf:li rdf:resource="https://identifiers.org/rhea/31231"/>
                  <rdf:li rdf:resource="https://identifiers.org/bigg.reaction/NABTNO"/>
                  <rdf:li rdf:resource="https://identifiers.org/rhea/31232"/>
                  <rdf:li rdf:resource="https://identifiers.org/biocyc/META:RXN-37"/>
                  <rdf:li rdf:resource="https://identifiers.org/seed.reaction/rxn23871"/>
                  <rdf:li rdf:resource="https://identifiers.org/seed.reaction/rxn33696"/>
                  <rdf:li rdf:resource="https://identifiers.org/bigg.reaction/NABTNOm"/>
                  <rdf:li rdf:resource="https://identifiers.org/rhea/31233"/>
                  <rdf:li rdf:resource="https://identifiers.org/brenda/1.2.1.3"/>
                  <rdf:li rdf:resource="https://identifiers.org/rhea/31234"/>
                  <rdf:li rdf:resource="https://identifiers.org/seed.reaction/rxn03423"/>
                  <rdf:li rdf:resource="https://identifiers.org/metanetx.reaction/MNXR101805"/>
                  <rdf:li rdf:resource="https://identifiers.org/biocyc/GALDIERIACYC:RXN-37"/>
                </rdf:Bag>
              </bqbiol:is>
            </rdf:Description>
          </rdf:RDF>
        </annotation>
        <fbc:geneProductAssociation>
          <fbc:or>
            <fbc:geneProductRef fbc:geneProduct="Gasu_48300"/>
            <fbc:geneProductRef fbc:geneProduct="Gasu_54650"/>
            <fbc:geneProductRef fbc:geneProduct="Gasu_54610"/>
            <fbc:geneProductRef fbc:geneProduct="Gasu_62010"/>
            <fbc:geneProductRef fbc:geneProduct="Gasu_63180"/>
            <fbc:geneProductRef fbc:geneProduct="Gasu_66200"/>
            <fbc:geneProductRef fbc:geneProduct="Gasu_54660"/>
          </fbc:or>
        </fbc:geneProductAssociation>
        <listOfReactants>
          <speciesReference species="m_CPD__45__30_Cyto__91__c__93__" stoichiometry="1" constant="true"/>
          <speciesReference species="m_NAD_Cyto__91__c__93__" stoichiometry="1" constant="true"/>
          <speciesReference species="m_WATER_Cyto__91__c__93__" stoichiometry="1" constant="true"/>
        </listOfReactants>
        <listOfProducts>
          <speciesReference species="m_CPD__45__35_Cyto__91__c__93__" stoichiometry="1" constant="true"/>
          <speciesReference species="m_NADH_Cyto__91__c__93__" stoichiometry="1" constant="true"/>
          <speciesReference species="m_PROTON_Cyto__91__c__93__" stoichiometry="2" constant="true"/>
        </listOfProducts>
      </reaction>
      <reaction metaid="meta_R_RXN__45__4021_Cyto" id="R_RXN__45__4021_Cyto" name="RXN-4021_Cyto // sterol methyltransferase // sterol methyltransferase" reversible="false" fast="false" fbc:lowerFluxBound="FB2N0" fbc:upperFluxBound="FB3N1000" sboTerm="SBO:0000176">
        <notes>
          <html:body>
            <html:p>Subsystem: phytosterol biosynthesis (plants) // 24-&lt;i&gt;epi&lt;/i&gt;-campesterol, fucosterol, and clionasterol biosynthesis (diatoms)</html:p>
            <html:p>KEGG reaction: R07481</html:p>
            <html:p>545708506</html:p>
            <html:p>545701047</html:p>
          </html:body>
        </notes>
        <annotation>
          <rdf:RDF>
            <rdf:Description rdf:about="#meta_R_RXN__45__4021_Cyto">
              <bqbiol:isVersionOf>
                <rdf:Bag>
                  <rdf:li rdf:resource="https://identifiers.org/kegg.reaction/R07481"/>
                  <rdf:li rdf:resource="https://identifiers.org/metanetx.reaction/MNXR198296"/>
                </rdf:Bag>
              </bqbiol:isVersionOf>
              <bqbiol:is>
                <rdf:Bag>
                  <rdf:li rdf:resource="https://identifiers.org/kegg.reaction/R07481"/>
                  <rdf:li rdf:resource="https://identifiers.org/ec-code/2.1.1.41"/>
                  <rdf:li rdf:resource="https://identifiers.org/rhea/59014"/>
                  <rdf:li rdf:resource="https://identifiers.org/seed.reaction/rxn07312"/>
                  <rdf:li rdf:resource="https://identifiers.org/metanetx.reaction/MNXR198296"/>
                  <rdf:li rdf:resource="https://identifiers.org/biocyc/META:RXN-4021"/>
                  <rdf:li rdf:resource="https://identifiers.org/seed.reaction/rxn23886"/>
                  <rdf:li rdf:resource="https://identifiers.org/rhea/59015"/>
                  <rdf:li rdf:resource="https://identifiers.org/seed.reaction/rxn28277"/>
                  <rdf:li rdf:resource="https://identifiers.org/brenda/2.1.1.41"/>
                  <rdf:li rdf:resource="https://identifiers.org/rhea/59012"/>
                  <rdf:li rdf:resource="https://identifiers.org/rhea/59013"/>
                  <rdf:li rdf:resource="https://identifiers.org/biocyc/GALDIERIACYC:RXN-4021"/>
                </rdf:Bag>
              </bqbiol:is>
            </rdf:Description>
          </rdf:RDF>
        </annotation>
        <fbc:geneProductAssociation>
          <fbc:or>
            <fbc:geneProductRef fbc:geneProduct="Gasu_26310"/>
            <fbc:geneProductRef fbc:geneProduct="Gasu_60150"/>
          </fbc:or>
        </fbc:geneProductAssociation>
        <listOfReactants>
          <speciesReference species="m_CYCLOARTENOL_Cyto__91__c__93__" stoichiometry="1" constant="true"/>
          <speciesReference species="m_S__45__ADENOSYLMETHIONINE_Cyto__91__c__93__" stoichiometry="1" constant="true"/>
        </listOfReactants>
        <listOfProducts>
          <speciesReference species="m_ADENOSYL__45__HOMO__45__CYS_Cyto__91__c__93__" stoichiometry="1" constant="true"/>
          <speciesReference species="m_CPD__45__696_Cyto__91__c__93__" stoichiometry="1" constant="true"/>
          <speciesReference species="m_PROTON_Cyto__91__c__93__" stoichiometry="1" constant="true"/>
        </listOfProducts>
      </reaction>
      <reaction metaid="meta_R_RXN__45__4144_Cyto" id="R_RXN__45__4144_Cyto" name="4alpha-methyl-5alpha-ergosta-8,14,24(28)-trien-3beta-ol Delta14 reductase // 4&amp;alpha;-methyl-5&amp;alpha;-ergosta-8,14,24(28)-trien-3&amp;beta;-ol reductase // 4&amp;alpha;-methyl-5&amp;alpha;-ergosta-8,14,24(28)-dien-3&amp;beta;-ol &amp;Delta;14-sterol reductase" reversible="false" fast="false" fbc:lowerFluxBound="FB2N0" fbc:upperFluxBound="FB3N1000" sboTerm="SBO:0000176">
        <notes>
          <html:body>
            <html:p>Subsystem: phytosterol biosynthesis (plants) // 24-&lt;i&gt;epi&lt;/i&gt;-campesterol, fucosterol, and clionasterol biosynthesis (diatoms)</html:p>
            <html:p>KEGG reaction: R07483</html:p>
            <html:p>545710189</html:p>
          </html:body>
        </notes>
        <annotation>
          <rdf:RDF>
            <rdf:Description rdf:about="#meta_R_RXN__45__4144_Cyto">
              <bqbiol:isVersionOf>
                <rdf:Bag>
                  <rdf:li rdf:resource="https://identifiers.org/kegg.reaction/R07483"/>
                  <rdf:li rdf:resource="https://identifiers.org/metanetx.reaction/MNXR145575"/>
                </rdf:Bag>
              </bqbiol:isVersionOf>
              <bqbiol:is>
                <rdf:Bag>
                  <rdf:li rdf:resource="https://identifiers.org/kegg.reaction/R07483"/>
                  <rdf:li rdf:resource="https://identifiers.org/ec-code/1.3.1.70"/>
                  <rdf:li rdf:resource="https://identifiers.org/seed.reaction/rxn07314"/>
                  <rdf:li rdf:resource="https://identifiers.org/brenda/1.3.1.70"/>
                  <rdf:li rdf:resource="https://identifiers.org/biocyc/META:RXN-4144"/>
                  <rdf:li rdf:resource="https://identifiers.org/metanetx.reaction/MNXR145575"/>
                  <rdf:li rdf:resource="https://identifiers.org/biocyc/GALDIERIACYC:RXN-4144"/>
                </rdf:Bag>
              </bqbiol:is>
            </rdf:Description>
          </rdf:RDF>
        </annotation>
        <fbc:geneProductAssociation>
          <fbc:geneProductRef fbc:geneProduct="Gasu_18960"/>
        </fbc:geneProductAssociation>
        <listOfReactants>
          <speciesReference species="m_ALPHA__45__METHYL__45__5__45__ALPHA__45__ERGOSTA_Cyto__91__c__93__" stoichiometry="1.0" constant="true"/><speciesReference species="m_NADPH_Cyto__91__c__93__" stoichiometry="1.0" constant="true"/><speciesReference species="m_PROTON_Cyto__91__c__93__" stoichiometry="1.0" constant="true"/></listOfReactants>
        <listOfProducts>
          <speciesReference species="m_CPD__45__4081_Cyto__91__c__93__" stoichiometry="1.0" constant="true"/><speciesReference species="m_NADP_Cyto__91__c__93__" stoichiometry="1.0" constant="true"/></listOfProducts>
      </reaction>
      <reaction metaid="meta_R_RXN__45__4209_Cyto" id="R_RXN__45__4209_Cyto" name="RXN-4209_Cyto // avenasterol-desaturase" reversible="false" fast="false" fbc:lowerFluxBound="FB2N0" fbc:upperFluxBound="FB3N1000" sboTerm="SBO:0000176">
        <notes>
          <html:body>
            <html:p>Subsystem: phytosterol biosynthesis (plants)</html:p>
            <html:p>KEGG reaction: R07486</html:p>
          </html:body>
        </notes>
        <annotation>
          <rdf:RDF>
            <rdf:Description rdf:about="#meta_R_RXN__45__4209_Cyto">
              <bqbiol:isVersionOf>
                <rdf:Bag>
                  <rdf:li rdf:resource="https://identifiers.org/kegg.reaction/R07486"/>
                  <rdf:li rdf:resource="https://identifiers.org/metanetx.reaction/MNXR149939"/>
                </rdf:Bag>
              </bqbiol:isVersionOf>
              <bqbiol:is>
                <rdf:Bag>
                  <rdf:li rdf:resource="https://identifiers.org/kegg.reaction/R07486"/>
                  <rdf:li rdf:resource="https://identifiers.org/biocyc/GALDIERIACYC:RXN-4209"/>
                  <rdf:li rdf:resource="https://identifiers.org/ec-code/1.14.19.20"/>
                  <rdf:li rdf:resource="https://identifiers.org/brenda/1.14.19.20"/>
                <rdf:li rdf:resource="https://identifiers.org/biocyc/META:RXN-4209"/></rdf:Bag>
              </bqbiol:is>
            </rdf:Description>
          </rdf:RDF>
        </annotation>
        <listOfReactants>
          <speciesReference species="m_CPD__45__4125_Cyto__91__c__93__" stoichiometry="1" constant="true"/>
          <speciesReference species="m_FERROCYTOCHROME__45__B5_Cyto__91__c__93__" stoichiometry="2" constant="true"/>
          <speciesReference species="m_OXYGEN__45__MOLECULE_Cyto__91__c__93__" stoichiometry="1" constant="true"/>
          <speciesReference species="m_PROTON_Cyto__91__c__93__" stoichiometry="2" constant="true"/>
        </listOfReactants>
        <listOfProducts>
          <speciesReference species="m_CPD__45__4126_Cyto__91__c__93__" stoichiometry="1" constant="true"/>
          <speciesReference species="m_FERRICYTOCHROME__45__B5_Cyto__91__c__93__" stoichiometry="2" constant="true"/>
          <speciesReference species="m_WATER_Cyto__91__c__93__" stoichiometry="2" constant="true"/>
        </listOfProducts>
      </reaction>
      <reaction metaid="meta_R_RXN__45__4209_Plas" id="R_RXN__45__4209_Plas" name="RXN-4209_Plas // avenasterol-desaturase" reversible="false" fast="false" fbc:lowerFluxBound="FB2N0" fbc:upperFluxBound="FB3N1000" sboTerm="SBO:0000176">
        <notes>
          <html:body>
            <html:p>Subsystem: phytosterol biosynthesis (plants)</html:p>
            <html:p>KEGG reaction: R07486</html:p>
          </html:body>
        </notes>
        <annotation>
          <rdf:RDF>
            <rdf:Description rdf:about="#meta_R_RXN__45__4209_Plas">
              <bqbiol:isVersionOf>
                <rdf:Bag>
                  <rdf:li rdf:resource="https://identifiers.org/kegg.reaction/R07486"/>
                  <rdf:li rdf:resource="https://identifiers.org/metanetx.reaction/MNXR149939"/>
                </rdf:Bag>
              </bqbiol:isVersionOf>
              <bqbiol:is>
                <rdf:Bag>
                  <rdf:li rdf:resource="https://identifiers.org/kegg.reaction/R07486"/>
                  <rdf:li rdf:resource="https://identifiers.org/biocyc/GALDIERIACYC:RXN-4209"/>
                  <rdf:li rdf:resource="https://identifiers.org/ec-code/1.14.19.20"/>
                  <rdf:li rdf:resource="https://identifiers.org/brenda/1.14.19.20"/>
                <rdf:li rdf:resource="https://identifiers.org/biocyc/META:RXN-4209"/></rdf:Bag>
              </bqbiol:is>
            </rdf:Description>
          </rdf:RDF>
        </annotation>
        <listOfReactants>
          <speciesReference species="m_CPD__45__4125_Plas__91__p__93__" stoichiometry="1" constant="true"/>
          <speciesReference species="m_FERROCYTOCHROME__45__B5_Plas__91__p__93__" stoichiometry="2" constant="true"/>
          <speciesReference species="m_OXYGEN__45__MOLECULE_Plas__91__p__93__" stoichiometry="1" constant="true"/>
          <speciesReference species="m_PROTON_Plas__91__p__93__" stoichiometry="2" constant="true"/>
        </listOfReactants>
        <listOfProducts>
          <speciesReference species="m_CPD__45__4126_Plas__91__p__93__" stoichiometry="1" constant="true"/>
          <speciesReference species="m_FERRICYTOCHROME__45__B5_Plas__91__p__93__" stoichiometry="2" constant="true"/>
          <speciesReference species="m_WATER_Plas__91__p__93__" stoichiometry="2" constant="true"/>
        </listOfProducts>
      </reaction>
      <reaction metaid="meta_R_RXN__45__4821_Cyto" id="R_RXN__45__4821_Cyto" name="RXN-4821_Cyto" reversible="true" fast="false" fbc:lowerFluxBound="FB1N1000" fbc:upperFluxBound="FB3N1000" sboTerm="SBO:0000176">
        <notes>
          <html:body>
            <html:p>Subsystem: L-lysine biosynthesis III</html:p>
            <html:p>KEGG reaction: R04336</html:p>
          </html:body>
        </notes>
        <annotation>
          <rdf:RDF>
            <rdf:Description rdf:about="#meta_R_RXN__45__4821_Cyto">
              <bqbiol:isVersionOf>
                <rdf:Bag>
                  <rdf:li rdf:resource="https://identifiers.org/kegg.reaction/R04336"/>
                  <rdf:li rdf:resource="https://identifiers.org/metanetx.reaction/MNXR108820"/>
                </rdf:Bag>
              </bqbiol:isVersionOf>
              <bqbiol:is>
                <rdf:Bag>
                  <rdf:li rdf:resource="https://identifiers.org/kegg.reaction/R04336"/>
                  <rdf:li rdf:resource="https://identifiers.org/rhea/24798"/>
                  <rdf:li rdf:resource="https://identifiers.org/seed.reaction/rxn03012"/>
                  <rdf:li rdf:resource="https://identifiers.org/biocyc/META:RXN-4821"/>
                  <rdf:li rdf:resource="https://identifiers.org/rhea/24800"/>
                  <rdf:li rdf:resource="https://identifiers.org/rhea/24799"/>
                  <rdf:li rdf:resource="https://identifiers.org/metanetx.reaction/MNXR108820"/>
                  <rdf:li rdf:resource="https://identifiers.org/rhea/24797"/>
                  <rdf:li rdf:resource="https://identifiers.org/biocyc/GALDIERIACYC:RXN-4821"/>
                </rdf:Bag>
              </bqbiol:is>
            </rdf:Description>
          </rdf:RDF>
        </annotation>
        <listOfReactants>
          <speciesReference species="m_DELTA1__45__PIPERIDEINE__45__2__45__6__45__DICARBOXYLATE_Cyto__91__c__93__" stoichiometry="1" constant="true"/>
          <speciesReference species="m_PROTON_Cyto__91__c__93__" stoichiometry="1" constant="true"/>
          <speciesReference species="m_WATER_Cyto__91__c__93__" stoichiometry="1" constant="true"/>
        </listOfReactants>
        <listOfProducts>
          <speciesReference species="m_L__45__ALPHA__45__AMINO__45__EPSILON__45__KETO__45__PIMELATE_Cyto__91__c__93__" stoichiometry="1" constant="true"/>
        </listOfProducts>
      </reaction>
      <reaction metaid="meta_R_RXN__45__5282_Plas" id="R_RXN__45__5282_Plas" name="magnesium-protoporphyrin-IX 13-monomethyl ester,NADPH:oxygen oxidoreductase (hydroxylating)" reversible="false" fast="false" fbc:lowerFluxBound="FB2N0" fbc:upperFluxBound="FB3N1000" sboTerm="SBO:0000176">
        <notes>
          <html:body>
            <html:p>Subsystem: 3,8-divinyl-chlorophyllide &lt;i&gt;a&lt;/i&gt; biosynthesis I (aerobic, light-dependent) // magnesium-protoporphyrin IX 13-monomethyl ester + 3 NADPH + 2 H+ + 3 oxygen  -&gt;  3,8-divinyl protochlorophyllide a + 3 NADP+ + 5 H2O</html:p>
            <html:p>KEGG reaction: R06265</html:p>
            <html:p>545705408</html:p>
          </html:body>
        </notes>
        <annotation>
          <rdf:RDF>
            <rdf:Description rdf:about="#meta_R_RXN__45__5282_Plas">
              <bqbiol:isVersionOf>
                <rdf:Bag>
                  <rdf:li rdf:resource="https://identifiers.org/kegg.reaction/R06265"/>
                  <rdf:li rdf:resource="https://identifiers.org/metanetx.reaction/MNXR145697"/>
                </rdf:Bag>
              </bqbiol:isVersionOf>
              <bqbiol:is>
                <rdf:Bag>
                  <rdf:li rdf:resource="https://identifiers.org/kegg.reaction/R06265"/>
                  <rdf:li rdf:resource="https://identifiers.org/biocyc/GALDIERIACYC:RXN-5282"/>
                <rdf:li rdf:resource="https://identifiers.org/rhea/24272"/><rdf:li rdf:resource="https://identifiers.org/rhea/24273"/><rdf:li rdf:resource="https://identifiers.org/rhea/24274"/><rdf:li rdf:resource="https://identifiers.org/rhea/24275"/><rdf:li rdf:resource="https://identifiers.org/biocyc/META:RXN-5282"/></rdf:Bag>
              </bqbiol:is>
            </rdf:Description>
          </rdf:RDF>
        </annotation>
        <fbc:geneProductAssociation>
          <fbc:geneProductRef fbc:geneProduct="Gasu_40490"/>
        </fbc:geneProductAssociation>
        <listOfReactants>
          <speciesReference species="m_MG__45__PROTOPORPHYRIN__45__MONOMETHYL__45__ESTER_Plas__91__p__93__" stoichiometry="1" constant="true"/>
          <speciesReference species="m_NADPH_Plas__91__p__93__" stoichiometry="1" constant="true"/>
          <speciesReference species="m_OXYGEN__45__MOLECULE_Plas__91__p__93__" stoichiometry="1" constant="true"/>
          <speciesReference species="m_PROTON_Plas__91__p__93__" stoichiometry="1" constant="true"/>
        </listOfReactants>
        <listOfProducts>
          <speciesReference species="m_13__45__HYDROXY__45__MAGNESIUM__45__PROTOPORP_Plas__91__p__93__" stoichiometry="1" constant="true"/>
          <speciesReference species="m_NADP_Plas__91__p__93__" stoichiometry="1" constant="true"/>
          <speciesReference species="m_WATER_Plas__91__p__93__" stoichiometry="1" constant="true"/>
        </listOfProducts>
      </reaction>
      <reaction metaid="meta_R_RXN__45__5283_Plas" id="R_RXN__45__5283_Plas" name="magnesium-protoporphyrin-IX 13-monomethyl ester,NADPH:oxygen oxidoreductase (hydroxylating)" reversible="false" fast="false" fbc:lowerFluxBound="FB2N0" fbc:upperFluxBound="FB3N1000" sboTerm="SBO:0000176">
        <notes>
          <html:body>
            <html:p>Subsystem: 3,8-divinyl-chlorophyllide &lt;i&gt;a&lt;/i&gt; biosynthesis I (aerobic, light-dependent) // magnesium-protoporphyrin IX 13-monomethyl ester + 3 NADPH + 2 H+ + 3 oxygen  -&gt;  3,8-divinyl protochlorophyllide a + 3 NADP+ + 5 H2O</html:p>
            <html:p>KEGG reaction: R06266</html:p>
            <html:p>545705408</html:p>
          </html:body>
        </notes>
        <annotation>
          <rdf:RDF>
            <rdf:Description rdf:about="#meta_R_RXN__45__5283_Plas">
              <bqbiol:isVersionOf>
                <rdf:Bag>
                  <rdf:li rdf:resource="https://identifiers.org/kegg.reaction/R06266"/>
                  <rdf:li rdf:resource="https://identifiers.org/metanetx.reaction/MNXR101719"/>
                </rdf:Bag>
              </bqbiol:isVersionOf>
              <bqbiol:is>
                <rdf:Bag>
                  <rdf:li rdf:resource="https://identifiers.org/kegg.reaction/R06266"/>
                  <rdf:li rdf:resource="https://identifiers.org/rhea/20541"/>
                  <rdf:li rdf:resource="https://identifiers.org/bigg.reaction/MPOMMM"/>
                  <rdf:li rdf:resource="https://identifiers.org/rhea/20543"/>
                  <rdf:li rdf:resource="https://identifiers.org/bigg.reaction/MPMECY2"/>
                  <rdf:li rdf:resource="https://identifiers.org/ec-code/1.14.13.81"/>
                  <rdf:li rdf:resource="https://identifiers.org/brenda/1.14.13.81"/>
                  <rdf:li rdf:resource="https://identifiers.org/biocyc/META:RXN-5283"/>
                  <rdf:li rdf:resource="https://identifiers.org/rhea/20544"/>
                  <rdf:li rdf:resource="https://identifiers.org/rhea/20542"/>
                  <rdf:li rdf:resource="https://identifiers.org/metanetx.reaction/MNXR101719"/>
                  <rdf:li rdf:resource="https://identifiers.org/biocyc/GALDIERIACYC:RXN-5283"/>
                </rdf:Bag>
              </bqbiol:is>
            </rdf:Description>
          </rdf:RDF>
        </annotation>
        <fbc:geneProductAssociation>
          <fbc:geneProductRef fbc:geneProduct="Gasu_40490"/>
        </fbc:geneProductAssociation>
        <listOfReactants>
          <speciesReference species="m_13__45__HYDROXY__45__MAGNESIUM__45__PROTOPORP_Plas__91__p__93__" stoichiometry="1" constant="true"/>
          <speciesReference species="m_NADPH_Plas__91__p__93__" stoichiometry="1" constant="true"/>
          <speciesReference species="m_OXYGEN__45__MOLECULE_Plas__91__p__93__" stoichiometry="1" constant="true"/>
          <speciesReference species="m_PROTON_Plas__91__p__93__" stoichiometry="1" constant="true"/>
        </listOfReactants>
        <listOfProducts>
          <speciesReference species="m_131__45__OXO__45__MAGNESIUM__45__PROTOPORPHYRIN__45__IX__45__13__45__M_Plas__91__p__93__" stoichiometry="1" constant="true"/>
          <speciesReference species="m_NADP_Plas__91__p__93__" stoichiometry="1" constant="true"/>
          <speciesReference species="m_WATER_Plas__91__p__93__" stoichiometry="2" constant="true"/>
        </listOfProducts>
      </reaction>
      <reaction metaid="meta_R_RXN__45__5284_Plas" id="R_RXN__45__5284_Plas" name="magnesium-protoporphyrin-IX 13-monomethyl ester,NADPH:oxygen oxidoreductase (hydroxylating)" reversible="false" fast="false" fbc:lowerFluxBound="FB2N0" fbc:upperFluxBound="FB3N1000" sboTerm="SBO:0000176">
        <notes>
          <html:body>
            <html:p>Subsystem: 3,8-divinyl-chlorophyllide &lt;i&gt;a&lt;/i&gt; biosynthesis I (aerobic, light-dependent) // magnesium-protoporphyrin IX 13-monomethyl ester + 3 NADPH + 2 H+ + 3 oxygen  -&gt;  3,8-divinyl protochlorophyllide a + 3 NADP+ + 5 H2O</html:p>
            <html:p>KEGG reaction: R06267</html:p>
            <html:p>545705408</html:p>
          </html:body>
        </notes>
        <annotation>
          <rdf:RDF>
            <rdf:Description rdf:about="#meta_R_RXN__45__5284_Plas">
              <bqbiol:isVersionOf>
                <rdf:Bag>
                  <rdf:li rdf:resource="https://identifiers.org/kegg.reaction/R06267"/>
                  <rdf:li rdf:resource="https://identifiers.org/metanetx.reaction/MNXR145689"/>
                </rdf:Bag>
              </bqbiol:isVersionOf>
              <bqbiol:is>
                <rdf:Bag>
                  <rdf:li rdf:resource="https://identifiers.org/kegg.reaction/R06267"/>
                  <rdf:li rdf:resource="https://identifiers.org/biocyc/GALDIERIACYC:RXN-5284"/>
                <rdf:li rdf:resource="https://identifiers.org/biocyc/META:RXN-5284"/></rdf:Bag>
              </bqbiol:is>
            </rdf:Description>
          </rdf:RDF>
        </annotation>
        <fbc:geneProductAssociation>
          <fbc:geneProductRef fbc:geneProduct="Gasu_40490"/>
        </fbc:geneProductAssociation>
        <listOfReactants>
          <speciesReference species="m_131__45__OXO__45__MAGNESIUM__45__PROTOPORPHYRIN__45__IX__45__13__45__M_Plas__91__p__93__" stoichiometry="1" constant="true"/>
          <speciesReference species="m_NADPH_Plas__91__p__93__" stoichiometry="1" constant="true"/>
          <speciesReference species="m_OXYGEN__45__MOLECULE_Plas__91__p__93__" stoichiometry="1" constant="true"/>
        </listOfReactants>
        <listOfProducts>
          <speciesReference species="m_DIVINYL__45__PROTOCHLOROPHYLLIDE__45__A_Plas__91__p__93__" stoichiometry="1" constant="true"/>
          <speciesReference species="m_NADP_Plas__91__p__93__" stoichiometry="1" constant="true"/>
          <speciesReference species="m_WATER_Plas__91__p__93__" stoichiometry="2" constant="true"/>
        </listOfProducts>
      </reaction>
      <reaction metaid="meta_R_RXN__45__5285_Plas" id="R_RXN__45__5285_Plas" name="RXN-5285_Plas // 3,8-divinyl-protochlorophyllide oxidoreductase // 3,8-divinyl-protochlorophyllide oxidoreductase // 3,8-divinyl-protochlorophyllide oxidoreductase" reversible="false" fast="false" fbc:lowerFluxBound="FB2N0" fbc:upperFluxBound="FB3N1000" sboTerm="SBO:0000176">
        <notes>
          <html:body>
            <html:p>Subsystem: 3,8-divinyl-chlorophyllide &lt;i&gt;a&lt;/i&gt; biosynthesis I (aerobic, light-dependent)</html:p>
            <html:p>KEGG reaction: R06286</html:p>
            <html:p>545710470</html:p>
            <html:p>545703285</html:p>
            <html:p>545703126</html:p>
            <html:p>545700081</html:p>
          </html:body>
        </notes>
        <annotation>
          <rdf:RDF>
            <rdf:Description rdf:about="#meta_R_RXN__45__5285_Plas">
              <bqbiol:isVersionOf>
                <rdf:Bag>
                  <rdf:li rdf:resource="https://identifiers.org/kegg.reaction/R06286"/>
                  <rdf:li rdf:resource="https://identifiers.org/metanetx.reaction/MNXR151308"/>
                </rdf:Bag>
              </bqbiol:isVersionOf>
              <bqbiol:is>
                <rdf:Bag>
                  <rdf:li rdf:resource="https://identifiers.org/kegg.reaction/R06286"/>
                  <rdf:li rdf:resource="https://identifiers.org/ec-code/1.3.1.33"/>
                  <rdf:li rdf:resource="https://identifiers.org/biocyc/GALDIERIACYC:RXN-5285"/>
                  <rdf:li rdf:resource="https://identifiers.org/brenda/1.3.1.33"/>
                <rdf:li rdf:resource="https://identifiers.org/biocyc/META:RXN-5285"/></rdf:Bag>
              </bqbiol:is>
            </rdf:Description>
          </rdf:RDF>
        </annotation>
        <fbc:geneProductAssociation>
          <fbc:or>
            <fbc:geneProductRef fbc:geneProduct="Gasu_17830"/>
            <fbc:geneProductRef fbc:geneProduct="Gasu_50400"/>
            <fbc:geneProductRef fbc:geneProduct="Gasu_50980"/>
            <fbc:geneProductRef fbc:geneProduct="Gasu_64050"/>
          </fbc:or>
        </fbc:geneProductAssociation>
        <listOfReactants>
          <speciesReference species="m_DIVINYL__45__PROTOCHLOROPHYLLIDE__45__A_Plas__91__p__93__" stoichiometry="1" constant="true"/>
          <speciesReference species="m_NADPH_Plas__91__p__93__" stoichiometry="1" constant="true"/>
          <speciesReference species="m_PROTON_Plas__91__p__93__" stoichiometry="1" constant="true"/>
        </listOfReactants>
        <listOfProducts>
          <speciesReference species="m_DIVINYLCHLOROPHYLLIDE__45__A_Plas__91__p__93__" stoichiometry="1" constant="true"/>
          <speciesReference species="m_NADP_Plas__91__p__93__" stoichiometry="1" constant="true"/>
        </listOfProducts>
      </reaction>
      <reaction metaid="meta_R_RXN__45__5286_Plas" id="R_RXN__45__5286_Plas" name="RXN-5286_Plas // 3,8-divinyl-chlorophyllide 8-vinyl reductase // 3,8-divinyl chlorophyllide a 8-vinyl-reductase (NADPH)" reversible="false" fast="false" fbc:lowerFluxBound="FB2N0" fbc:upperFluxBound="FB3N1000" sboTerm="SBO:0000176">
        <notes>
          <html:body>
            <html:p>Subsystem: chlorophyll &lt;i&gt;a&lt;/i&gt; biosynthesis I</html:p>
            <html:p>KEGG reaction: R06272</html:p>
          </html:body>
        </notes>
        <annotation>
          <rdf:RDF>
            <rdf:Description rdf:about="#meta_R_RXN__45__5286_Plas">
              <bqbiol:isVersionOf>
                <rdf:Bag>
                  <rdf:li rdf:resource="https://identifiers.org/kegg.reaction/R06272"/>
                  <rdf:li rdf:resource="https://identifiers.org/metanetx.reaction/MNXR192196"/>
                </rdf:Bag>
              </bqbiol:isVersionOf>
              <bqbiol:is>
                <rdf:Bag>
                  <rdf:li rdf:resource="https://identifiers.org/kegg.reaction/R06272"/>
                  <rdf:li rdf:resource="https://identifiers.org/ec-code/1.3.1.75"/>
                  <rdf:li rdf:resource="https://identifiers.org/biocyc/GALDIERIACYC:RXN-5286"/>
                  <rdf:li rdf:resource="https://identifiers.org/brenda/1.3.1.75"/>
                <rdf:li rdf:resource="https://identifiers.org/seed.reaction/rxn04159"/><rdf:li rdf:resource="https://identifiers.org/seed.reaction/rxn28310"/><rdf:li rdf:resource="https://identifiers.org/biocyc/META:RXN-5286"/></rdf:Bag>
              </bqbiol:is>
            </rdf:Description>
          </rdf:RDF>
        </annotation>
        <listOfReactants>
          <speciesReference species="m_DIVINYLCHLOROPHYLLIDE__45__A_Plas__91__p__93__" stoichiometry="1" constant="true"/>
          <speciesReference species="m_NADPH_Plas__91__p__93__" stoichiometry="1" constant="true"/>
          <speciesReference species="m_PROTON_Plas__91__p__93__" stoichiometry="1" constant="true"/>
        </listOfReactants>
        <listOfProducts>
          <speciesReference species="m_CHLOROPHYLLIDE__45__A_Plas__91__p__93__" stoichiometry="1" constant="true"/>
          <speciesReference species="m_NADP_Plas__91__p__93__" stoichiometry="1" constant="true"/>
        </listOfProducts>
      </reaction>
      <reaction metaid="meta_R_RXN__45__5424_Cyto" id="R_RXN__45__5424_Cyto" name="indole-3-glycol dehydrogenase" reversible="false" fast="false" fbc:lowerFluxBound="FB2N0" fbc:upperFluxBound="FB3N1000" sboTerm="SBO:0000176">
        <notes>
          <html:body>
            <html:p>Subsystem: L-tryptophan degradation V (side chain pathway)</html:p>
            <html:p>545705913</html:p>
            <html:p>545704881</html:p>
            <html:p>545704179</html:p>
            <html:p>545702175</html:p>
            <html:p>545701499</html:p>
          </html:body>
        </notes>
        <annotation>
          <rdf:RDF>
            <rdf:Description rdf:about="#meta_R_RXN__45__5424_Cyto">
              <bqbiol:is>
                <rdf:Bag>
                  <rdf:li rdf:resource="https://identifiers.org/ec-code/1.1.1.1"/>
                  <rdf:li rdf:resource="https://identifiers.org/biocyc/META:RXN-5424"/>
                  <rdf:li rdf:resource="https://identifiers.org/seed.reaction/rxn24075"/>
                  <rdf:li rdf:resource="https://identifiers.org/seed.reaction/rxn38385"/>
                  <rdf:li rdf:resource="https://identifiers.org/seed.reaction/rxn38383"/>
                  <rdf:li rdf:resource="https://identifiers.org/metanetx.reaction/MNXR121802"/>
                  <rdf:li rdf:resource="https://identifiers.org/seed.reaction/rxn38382"/>
                  <rdf:li rdf:resource="https://identifiers.org/seed.reaction/rxn38384"/>
                  <rdf:li rdf:resource="https://identifiers.org/brenda/1.1.1.1"/>
                  <rdf:li rdf:resource="https://identifiers.org/biocyc/GALDIERIACYC:RXN-5424"/>
                </rdf:Bag>
              </bqbiol:is>
            </rdf:Description>
          </rdf:RDF>
        </annotation>
        <fbc:geneProductAssociation>
          <fbc:or>
            <fbc:geneProductRef fbc:geneProduct="Gasu_04790"/>
            <fbc:geneProductRef fbc:geneProduct="Gasu_38040"/>
            <fbc:geneProductRef fbc:geneProduct="Gasu_42440"/>
            <fbc:geneProductRef fbc:geneProduct="Gasu_45570"/>
            <fbc:geneProductRef fbc:geneProduct="Gasu_54710"/>
            <fbc:geneProductRef fbc:geneProduct="Gasu_57970"/>
          </fbc:or>
        </fbc:geneProductAssociation>
        <listOfReactants>
          <speciesReference species="m_INDOLE__45__3__45__GLYCOL_Cyto__91__c__93__" stoichiometry="1" constant="true"/>
          <speciesReference species="m_NAD_Cyto__91__c__93__" stoichiometry="1" constant="true"/>
        </listOfReactants>
        <listOfProducts>
          <speciesReference species="m_3__45__INDOLYLGLYCOLALDEHYDE_Cyto__91__c__93__" stoichiometry="1" constant="true"/>
          <speciesReference species="m_NADH_Cyto__91__c__93__" stoichiometry="1" constant="true"/>
          <speciesReference species="m_PROTON_Cyto__91__c__93__" stoichiometry="1" constant="true"/>
        </listOfProducts>
      </reaction>
      <reaction metaid="meta_R_RXN__45__5641_Cyto" id="R_RXN__45__5641_Cyto" name="RXN-5641_Cyto // serine decarboxylase // serine decarboxylase // serine decarboxylase" reversible="false" fast="false" fbc:lowerFluxBound="FB2N0" fbc:upperFluxBound="FB3N1000" sboTerm="SBO:0000176">
        <notes>
          <html:body>
            <html:p>Subsystem: choline biosynthesis II // plasmalogen biosynthesis I (aerobic) // phosphatidylethanolamine biosynthesis II // choline biosynthesis I</html:p>
          </html:body>
        </notes>
        <listOfReactants>
          <speciesReference species="m_PROTON_Cyto__91__c__93__" stoichiometry="1" constant="true"/>
          <speciesReference species="m_SER_Cyto__91__c__93__" stoichiometry="1" constant="true"/>
        </listOfReactants>
        <listOfProducts>
          <speciesReference species="m_CARBON__45__DIOXIDE_Cyto__91__c__93__" stoichiometry="1" constant="true"/>
          <speciesReference species="m_ETHANOL__45__AMINE_Cyto__91__c__93__" stoichiometry="1" constant="true"/>
        </listOfProducts>
      <annotation>
          <rdf:RDF>
            <rdf:Description rdf:about="#meta_R_RXN__45__5641_Cyto">
              <bqbiol:is>
                <rdf:Bag>
                  <rdf:li rdf:resource="https://identifiers.org/seed.reaction/rxn32788"/>
                  <rdf:li rdf:resource="https://identifiers.org/metanetx.reaction/MNXR104335"/>
                  <rdf:li rdf:resource="https://identifiers.org/rhea/45826"/>
                  <rdf:li rdf:resource="https://identifiers.org/seed.reaction/rxn32793"/>
                  <rdf:li rdf:resource="https://identifiers.org/bigg.reaction/SERDC_m"/>
                  <rdf:li rdf:resource="https://identifiers.org/rhea/45824"/>
                  <rdf:li rdf:resource="https://identifiers.org/seed.reaction/rxn24108"/>
                  <rdf:li rdf:resource="https://identifiers.org/rhea/45825"/>
                  <rdf:li rdf:resource="https://identifiers.org/rhea/45827"/>
                  <rdf:li rdf:resource="https://identifiers.org/bigg.reaction/SERDC"/>
                  <rdf:li rdf:resource="https://identifiers.org/kegg.reaction/R12757"/>
                  <rdf:li rdf:resource="https://identifiers.org/biocyc/META:RXN-5641"/>
                </rdf:Bag>
              </bqbiol:is>
            </rdf:Description>
          </rdf:RDF>
        </annotation>
        </reaction>
      <reaction metaid="meta_R_RXN__45__5642_Cyto" id="R_RXN__45__5642_Cyto" name="RXN-5642_Cyto // N-methylphosphoethanolamine N-methyltransferase // S-adenosyl-L-methionine:N-methylethanolamine-phosphate N-methyltransferase // S-adenosyl-L-methionine:N-methylethanolamine-phosphate N-methyltransferase" reversible="false" fast="false" fbc:lowerFluxBound="FB2N0" fbc:upperFluxBound="FB3N1000" sboTerm="SBO:0000176">
        <notes>
          <html:body>
            <html:p>Subsystem: phosphatidylcholine biosynthesis II // phosphatidylcholine biosynthesis IV // choline biosynthesis I</html:p>
            <html:p>KEGG reaction: R06868</html:p>
          </html:body>
        </notes>
        <annotation>
          <rdf:RDF>
            <rdf:Description rdf:about="#meta_R_RXN__45__5642_Cyto">
              <bqbiol:isVersionOf>
                <rdf:Bag>
                  <rdf:li rdf:resource="https://identifiers.org/kegg.reaction/R06868"/>
                  <rdf:li rdf:resource="https://identifiers.org/metanetx.reaction/MNXR189062"/>
                </rdf:Bag>
              </bqbiol:isVersionOf>
              <bqbiol:is>
                <rdf:Bag>
                  <rdf:li rdf:resource="https://identifiers.org/kegg.reaction/R06868"/>
                  <rdf:li rdf:resource="https://identifiers.org/brenda/2.1.1.103"/>
                  <rdf:li rdf:resource="https://identifiers.org/bigg.reaction/r0788"/>
                  <rdf:li rdf:resource="https://identifiers.org/metanetx.reaction/MNXR189062"/>
                  <rdf:li rdf:resource="https://identifiers.org/rhea/25323"/>
                  <rdf:li rdf:resource="https://identifiers.org/rhea/25322"/>
                  <rdf:li rdf:resource="https://identifiers.org/rhea/25321"/>
                  <rdf:li rdf:resource="https://identifiers.org/seed.reaction/rxn04681"/>
                  <rdf:li rdf:resource="https://identifiers.org/seed.reaction/rxn32490"/>
                  <rdf:li rdf:resource="https://identifiers.org/biocyc/META:RXN-5642"/>
                  <rdf:li rdf:resource="https://identifiers.org/ec-code/2.1.1.103"/>
                  <rdf:li rdf:resource="https://identifiers.org/rhea/25324"/>
                </rdf:Bag>
              </bqbiol:is>
            </rdf:Description>
          </rdf:RDF>
        </annotation>
        <listOfReactants>
          <speciesReference species="m_CPD__45__406_Cyto__91__c__93__" stoichiometry="1" constant="true"/>
          <speciesReference species="m_S__45__ADENOSYLMETHIONINE_Cyto__91__c__93__" stoichiometry="1" constant="true"/>
        </listOfReactants>
        <listOfProducts>
          <speciesReference species="m_ADENOSYL__45__HOMO__45__CYS_Cyto__91__c__93__" stoichiometry="1" constant="true"/>
          <speciesReference species="m_CPD__45__5441_Cyto__91__c__93__" stoichiometry="1" constant="true"/>
          <speciesReference species="m_PROTON_Cyto__91__c__93__" stoichiometry="1" constant="true"/>
        </listOfProducts>
      </reaction>
      <reaction metaid="meta_R_RXN__45__5643_Cyto" id="R_RXN__45__5643_Cyto" name="RXN-5643_Cyto // S-adenosyl-L-methionine:N-dimethylethanolamine-phosphate N-methyltransferase // S-adenosyl-L-methionine:N-dimethylethanolamine-phosphate N-methyltransferase" reversible="false" fast="false" fbc:lowerFluxBound="FB2N0" fbc:upperFluxBound="FB3N1000" sboTerm="SBO:0000176">
        <notes>
          <html:body>
            <html:p>Subsystem: phosphatidylcholine biosynthesis II // choline biosynthesis I</html:p>
            <html:p>KEGG reaction: R06869</html:p>
          </html:body>
        </notes>
        <annotation>
          <rdf:RDF>
            <rdf:Description rdf:about="#meta_R_RXN__45__5643_Cyto">
              <bqbiol:isVersionOf>
                <rdf:Bag>
                  <rdf:li rdf:resource="https://identifiers.org/kegg.reaction/R06869"/>
                  <rdf:li rdf:resource="https://identifiers.org/metanetx.reaction/MNXR198525"/>
                </rdf:Bag>
              </bqbiol:isVersionOf>
              <bqbiol:is>
                <rdf:Bag>
                  <rdf:li rdf:resource="https://identifiers.org/kegg.reaction/R06869"/>
                  <rdf:li rdf:resource="https://identifiers.org/metanetx.reaction/MNXR198525"/>
                  <rdf:li rdf:resource="https://identifiers.org/seed.reaction/rxn04682"/>
                  <rdf:li rdf:resource="https://identifiers.org/brenda/2.1.1.103"/>
                  <rdf:li rdf:resource="https://identifiers.org/rhea/25328"/>
                  <rdf:li rdf:resource="https://identifiers.org/rhea/25326"/>
                  <rdf:li rdf:resource="https://identifiers.org/biocyc/META:RXN-5643"/>
                  <rdf:li rdf:resource="https://identifiers.org/bigg.reaction/r0789"/>
                  <rdf:li rdf:resource="https://identifiers.org/seed.reaction/rxn31984"/>
                  <rdf:li rdf:resource="https://identifiers.org/rhea/25327"/>
                  <rdf:li rdf:resource="https://identifiers.org/ec-code/2.1.1.103"/>
                  <rdf:li rdf:resource="https://identifiers.org/rhea/25325"/>
                </rdf:Bag>
              </bqbiol:is>
            </rdf:Description>
          </rdf:RDF>
        </annotation>
        <listOfReactants>
          <speciesReference species="m_CPD__45__5441_Cyto__91__c__93__" stoichiometry="1" constant="true"/>
          <speciesReference species="m_S__45__ADENOSYLMETHIONINE_Cyto__91__c__93__" stoichiometry="1" constant="true"/>
        </listOfReactants>
        <listOfProducts>
          <speciesReference species="m_ADENOSYL__45__HOMO__45__CYS_Cyto__91__c__93__" stoichiometry="1" constant="true"/>
          <speciesReference species="m_PHOSPHORYL__45__CHOLINE_Cyto__91__c__93__" stoichiometry="1" constant="true"/>
          <speciesReference species="m_PROTON_Cyto__91__c__93__" stoichiometry="1" constant="true"/>
        </listOfProducts>
      </reaction>
      <reaction metaid="meta_R_RXN__45__5647_Cyto" id="R_RXN__45__5647_Cyto" name="RXN-5647_Cyto // alkaline phosphatase // phosphocholine phosphatase // phosphocholine phosphatase" reversible="false" fast="false" fbc:lowerFluxBound="FB2N0" fbc:upperFluxBound="FB3N1000" sboTerm="SBO:0000176">
        <notes>
          <html:body>
            <html:p>Subsystem: choline biosynthesis I</html:p>
            <html:p>KEGG reaction: R06871</html:p>
          </html:body>
        </notes>
        <annotation>
          <rdf:RDF>
            <rdf:Description rdf:about="#meta_R_RXN__45__5647_Cyto">
              <bqbiol:isVersionOf>
                <rdf:Bag>
                  <rdf:li rdf:resource="https://identifiers.org/kegg.reaction/R06871"/>
                  <rdf:li rdf:resource="https://identifiers.org/metanetx.reaction/MNXR96685"/>
                </rdf:Bag>
              </bqbiol:isVersionOf>
              <bqbiol:is>
                <rdf:Bag>
                  <rdf:li rdf:resource="https://identifiers.org/kegg.reaction/R06871"/>
                  <rdf:li rdf:resource="https://identifiers.org/seed.reaction/rxn30859"/>
                  <rdf:li rdf:resource="https://identifiers.org/rhea/10493"/>
                  <rdf:li rdf:resource="https://identifiers.org/metanetx.reaction/MNXR96685"/>
                  <rdf:li rdf:resource="https://identifiers.org/ec-code/3.1.3.75"/>
                  <rdf:li rdf:resource="https://identifiers.org/rhea/10492"/>
                  <rdf:li rdf:resource="https://identifiers.org/ec-code/3.1.3.2"/>
                  <rdf:li rdf:resource="https://identifiers.org/rhea/10495"/>
                  <rdf:li rdf:resource="https://identifiers.org/bigg.reaction/CHLP"/>
                  <rdf:li rdf:resource="https://identifiers.org/biocyc/META:RXN-5647"/>
                  <rdf:li rdf:resource="https://identifiers.org/brenda/3.1.3.2"/>
                  <rdf:li rdf:resource="https://identifiers.org/rhea/10494"/>
                  <rdf:li rdf:resource="https://identifiers.org/brenda/3.1.3.75"/>
                  <rdf:li rdf:resource="https://identifiers.org/seed.reaction/rxn04684"/>
                </rdf:Bag>
              </bqbiol:is>
            </rdf:Description>
          </rdf:RDF>
        </annotation>
        <listOfReactants>
          <speciesReference species="m_PHOSPHORYL__45__CHOLINE_Cyto__91__c__93__" stoichiometry="1" constant="true"/>
          <speciesReference species="m_WATER_Cyto__91__c__93__" stoichiometry="1" constant="true"/>
        </listOfReactants>
        <listOfProducts>
          <speciesReference species="m_CHOLINE_Cyto__91__c__93__" stoichiometry="1" constant="true"/>
          <speciesReference species="m_Pi_Cyto__91__c__93__" stoichiometry="1" constant="true"/>
        </listOfProducts>
      </reaction>
      <reaction metaid="meta_R_RXN__45__5682_Plas" id="R_RXN__45__5682_Plas" name="RXN-5682_Plas // arogenate dehydrogenase // arogenate dehydrogenase // arogenate dehydrogenase" reversible="false" fast="false" fbc:lowerFluxBound="FB2N0" fbc:upperFluxBound="FB3N1000" sboTerm="SBO:0000176">
        <notes>
          <html:body>
            <html:p>Subsystem: L-tyrosine biosynthesis II</html:p>
            <html:p>KEGG reaction: R00733</html:p>
          </html:body>
        </notes>
        <annotation>
          <rdf:RDF>
            <rdf:Description rdf:about="#meta_R_RXN__45__5682_Plas">
              <bqbiol:isVersionOf>
                <rdf:Bag>
                  <rdf:li rdf:resource="https://identifiers.org/kegg.reaction/R00733"/>
                  <rdf:li rdf:resource="https://identifiers.org/metanetx.reaction/MNXR106659"/>
                </rdf:Bag>
              </bqbiol:isVersionOf>
              <bqbiol:is>
                <rdf:Bag>
                  <rdf:li rdf:resource="https://identifiers.org/kegg.reaction/R00733"/>
                  <rdf:li rdf:resource="https://identifiers.org/rhea/15419"/>
                  <rdf:li rdf:resource="https://identifiers.org/bigg.reaction/ARODH_h"/>
                  <rdf:li rdf:resource="https://identifiers.org/brenda/1.3.1.79"/>
                  <rdf:li rdf:resource="https://identifiers.org/rhea/15420"/>
                  <rdf:li rdf:resource="https://identifiers.org/biocyc/META:RXN-5682"/>
                  <rdf:li rdf:resource="https://identifiers.org/brenda/1.3.1.78"/>
                  <rdf:li rdf:resource="https://identifiers.org/seed.reaction/rxn24109"/>
                  <rdf:li rdf:resource="https://identifiers.org/seed.reaction/rxn00526"/>
                  <rdf:li rdf:resource="https://identifiers.org/metanetx.reaction/MNXR106659"/>
                  <rdf:li rdf:resource="https://identifiers.org/rhea/15417"/>
                  <rdf:li rdf:resource="https://identifiers.org/rhea/15418"/>
                  <rdf:li rdf:resource="https://identifiers.org/ec-code/1.3.1.78"/>
                  <rdf:li rdf:resource="https://identifiers.org/ec-code/1.3.1.79"/>
                </rdf:Bag>
              </bqbiol:is>
            </rdf:Description>
          </rdf:RDF>
        </annotation>
        <listOfReactants>
          <speciesReference species="m_CPD__45__659_Plas__91__p__93__" stoichiometry="1" constant="true"/>
          <speciesReference species="m_NADP_Plas__91__p__93__" stoichiometry="1" constant="true"/>
        </listOfReactants>
        <listOfProducts>
          <speciesReference species="m_CARBON__45__DIOXIDE_Plas__91__p__93__" stoichiometry="1" constant="true"/>
          <speciesReference species="m_NADPH_Plas__91__p__93__" stoichiometry="1" constant="true"/>
          <speciesReference species="m_TYR_Plas__91__p__93__" stoichiometry="1" constant="true"/>
        </listOfProducts>
      </reaction>
      <reaction metaid="meta_R_RXN__45__5721_Cyto" id="R_RXN__45__5721_Cyto" name="RXN-5721_Cyto" reversible="true" fast="false" fbc:lowerFluxBound="FB1N1000" fbc:upperFluxBound="FB3N1000" sboTerm="SBO:0000176">
        <notes>
          <html:body>
            <html:p>Subsystem: NAD biosynthesis from 2-amino-3-carboxymuconate semialdehyde</html:p>
            <html:p>KEGG reaction: R04293</html:p>
          </html:body>
        </notes>
        <annotation>
          <rdf:RDF>
            <rdf:Description rdf:about="#meta_R_RXN__45__5721_Cyto">
              <bqbiol:isVersionOf>
                <rdf:Bag>
                  <rdf:li rdf:resource="https://identifiers.org/kegg.reaction/R04293"/>
                  <rdf:li rdf:resource="https://identifiers.org/metanetx.reaction/MNXR197749"/>
                </rdf:Bag>
              </bqbiol:isVersionOf>
              <bqbiol:is>
                <rdf:Bag>
                  <rdf:li rdf:resource="https://identifiers.org/kegg.reaction/R04293"/>
                  <rdf:li rdf:resource="https://identifiers.org/biocyc/GALDIERIACYC:RXN-5721"/>
                <rdf:li rdf:resource="https://identifiers.org/bigg.reaction/QUILSYN"/><rdf:li rdf:resource="https://identifiers.org/rhea/25147"/><rdf:li rdf:resource="https://identifiers.org/rhea/25148"/><rdf:li rdf:resource="https://identifiers.org/rhea/25149"/><rdf:li rdf:resource="https://identifiers.org/rhea/25150"/><rdf:li rdf:resource="https://identifiers.org/seed.reaction/rxn02989"/><rdf:li rdf:resource="https://identifiers.org/biocyc/META:RXN-5721"/></rdf:Bag>
              </bqbiol:is>
            </rdf:Description>
          </rdf:RDF>
        </annotation>
        <listOfReactants>
          <speciesReference species="m_2__45__AMINO__45__3__45__3__45__OXOPROP__45__2__45__ENYL__45__BUT__45__2__45__ENEDI_Cyto__91__c__93__" stoichiometry="1" constant="true"/>
        </listOfReactants>
        <listOfProducts>
          <speciesReference species="m_QUINOLINATE_Cyto__91__c__93__" stoichiometry="1" constant="true"/>
          <speciesReference species="m_WATER_Cyto__91__c__93__" stoichiometry="1" constant="true"/>
        </listOfProducts>
      </reaction>
      <reaction metaid="meta_R_RXN__45__5781_C12_Cyto" id="R_RXN__45__5781_C12_Cyto" name="RXN-5781_C12_Cyto" reversible="false" fast="false" fbc:lowerFluxBound="FB2N0" fbc:upperFluxBound="FB3N1000" sboTerm="SBO:0000176">
        <listOfReactants>
          <speciesReference species="m_CDP__45__CHOLINE_Cyto__91__c__93__" stoichiometry="1" constant="true"/>
          <speciesReference species="m_DIACYLGLYCEROL_C12_Cyto__91__c__93__" stoichiometry="1" constant="true"/>
        </listOfReactants>
        <listOfProducts>
          <speciesReference species="m_CMP_Cyto__91__c__93__" stoichiometry="1" constant="true"/>
          <speciesReference species="m_PHOSPHATIDYLCHOLINE_C12_Cyto__91__c__93__" stoichiometry="1" constant="true"/>
          <speciesReference species="m_PROTON_Cyto__91__c__93__" stoichiometry="1" constant="true"/>
        </listOfProducts>
      </reaction>
      <reaction metaid="meta_R_RXN__45__5781_C14_Cyto" id="R_RXN__45__5781_C14_Cyto" name="RXN-5781_C14_Cyto" reversible="false" fast="false" fbc:lowerFluxBound="FB2N0" fbc:upperFluxBound="FB3N1000" sboTerm="SBO:0000176">
        <listOfReactants>
          <speciesReference species="m_CDP__45__CHOLINE_Cyto__91__c__93__" stoichiometry="1" constant="true"/>
          <speciesReference species="m_DIACYLGLYCEROL_C14_Cyto__91__c__93__" stoichiometry="1" constant="true"/>
        </listOfReactants>
        <listOfProducts>
          <speciesReference species="m_CMP_Cyto__91__c__93__" stoichiometry="1" constant="true"/>
          <speciesReference species="m_PHOSPHATIDYLCHOLINE_C14_Cyto__91__c__93__" stoichiometry="1" constant="true"/>
          <speciesReference species="m_PROTON_Cyto__91__c__93__" stoichiometry="1" constant="true"/>
        </listOfProducts>
      </reaction>
      <reaction metaid="meta_R_RXN__45__5781_C15_Cyto" id="R_RXN__45__5781_C15_Cyto" name="RXN-5781_C15_Cyto" reversible="false" fast="false" fbc:lowerFluxBound="FB2N0" fbc:upperFluxBound="FB3N1000" sboTerm="SBO:0000176">
        <listOfReactants>
          <speciesReference species="m_CDP__45__CHOLINE_Cyto__91__c__93__" stoichiometry="1" constant="true"/>
          <speciesReference species="m_DIACYLGLYCEROL_C15_Cyto__91__c__93__" stoichiometry="1" constant="true"/>
        </listOfReactants>
        <listOfProducts>
          <speciesReference species="m_CMP_Cyto__91__c__93__" stoichiometry="1" constant="true"/>
          <speciesReference species="m_PHOSPHATIDYLCHOLINE_C15_Cyto__91__c__93__" stoichiometry="1" constant="true"/>
          <speciesReference species="m_PROTON_Cyto__91__c__93__" stoichiometry="1" constant="true"/>
        </listOfProducts>
      </reaction>
      <reaction metaid="meta_R_RXN__45__5781_C16_Cyto" id="R_RXN__45__5781_C16_Cyto" name="RXN-5781_C16_Cyto" reversible="false" fast="false" fbc:lowerFluxBound="FB2N0" fbc:upperFluxBound="FB3N1000" sboTerm="SBO:0000176">
        <listOfReactants>
          <speciesReference species="m_CDP__45__CHOLINE_Cyto__91__c__93__" stoichiometry="1" constant="true"/>
          <speciesReference species="m_DIACYLGLYCEROL_C16_Cyto__91__c__93__" stoichiometry="1" constant="true"/>
        </listOfReactants>
        <listOfProducts>
          <speciesReference species="m_CMP_Cyto__91__c__93__" stoichiometry="1" constant="true"/>
          <speciesReference species="m_PHOSPHATIDYLCHOLINE_C16_Cyto__91__c__93__" stoichiometry="1" constant="true"/>
          <speciesReference species="m_PROTON_Cyto__91__c__93__" stoichiometry="1" constant="true"/>
        </listOfProducts>
      </reaction>
      <reaction metaid="meta_R_RXN__45__5781_C17_Cyto" id="R_RXN__45__5781_C17_Cyto" name="RXN-5781_C17_Cyto" reversible="false" fast="false" fbc:lowerFluxBound="FB2N0" fbc:upperFluxBound="FB3N1000" sboTerm="SBO:0000176">
        <listOfReactants>
          <speciesReference species="m_CDP__45__CHOLINE_Cyto__91__c__93__" stoichiometry="1" constant="true"/>
          <speciesReference species="m_DIACYLGLYCEROL_C17_Cyto__91__c__93__" stoichiometry="1" constant="true"/>
        </listOfReactants>
        <listOfProducts>
          <speciesReference species="m_CMP_Cyto__91__c__93__" stoichiometry="1" constant="true"/>
          <speciesReference species="m_PHOSPHATIDYLCHOLINE_C17_Cyto__91__c__93__" stoichiometry="1" constant="true"/>
          <speciesReference species="m_PROTON_Cyto__91__c__93__" stoichiometry="1" constant="true"/>
        </listOfProducts>
      </reaction>
      <reaction metaid="meta_R_RXN__45__5781_C181_Cyto" id="R_RXN__45__5781_C181_Cyto" name="RXN-5781_C181_Cyto" reversible="false" fast="false" fbc:lowerFluxBound="FB2N0" fbc:upperFluxBound="FB3N1000" sboTerm="SBO:0000176">
        <listOfReactants>
          <speciesReference species="m_CDP__45__CHOLINE_Cyto__91__c__93__" stoichiometry="1" constant="true"/>
          <speciesReference species="m_DIACYLGLYCEROL_C181_Cyto__91__c__93__" stoichiometry="1" constant="true"/>
        </listOfReactants>
        <listOfProducts>
          <speciesReference species="m_CMP_Cyto__91__c__93__" stoichiometry="1" constant="true"/>
          <speciesReference species="m_PHOSPHATIDYLCHOLINE_C181_Cyto__91__c__93__" stoichiometry="1" constant="true"/>
          <speciesReference species="m_PROTON_Cyto__91__c__93__" stoichiometry="1" constant="true"/>
        </listOfProducts>
      </reaction>
      <reaction metaid="meta_R_RXN__45__5781_C182_Cyto" id="R_RXN__45__5781_C182_Cyto" name="RXN-5781_C182_Cyto" reversible="false" fast="false" fbc:lowerFluxBound="FB2N0" fbc:upperFluxBound="FB3N1000" sboTerm="SBO:0000176">
        <listOfReactants>
          <speciesReference species="m_CDP__45__CHOLINE_Cyto__91__c__93__" stoichiometry="1" constant="true"/>
          <speciesReference species="m_DIACYLGLYCEROL_C182_Cyto__91__c__93__" stoichiometry="1" constant="true"/>
        </listOfReactants>
        <listOfProducts>
          <speciesReference species="m_CMP_Cyto__91__c__93__" stoichiometry="1" constant="true"/>
          <speciesReference species="m_PHOSPHATIDYLCHOLINE_C182_Cyto__91__c__93__" stoichiometry="1" constant="true"/>
          <speciesReference species="m_PROTON_Cyto__91__c__93__" stoichiometry="1" constant="true"/>
        </listOfProducts>
      </reaction>
      <reaction metaid="meta_R_RXN__45__5781_C183_Cyto" id="R_RXN__45__5781_C183_Cyto" name="RXN-5781_C183_Cyto" reversible="false" fast="false" fbc:lowerFluxBound="FB2N0" fbc:upperFluxBound="FB3N1000" sboTerm="SBO:0000176">
        <listOfReactants>
          <speciesReference species="m_CDP__45__CHOLINE_Cyto__91__c__93__" stoichiometry="1" constant="true"/>
          <speciesReference species="m_DIACYLGLYCEROL_C183_Cyto__91__c__93__" stoichiometry="1" constant="true"/>
        </listOfReactants>
        <listOfProducts>
          <speciesReference species="m_CMP_Cyto__91__c__93__" stoichiometry="1" constant="true"/>
          <speciesReference species="m_PHOSPHATIDYLCHOLINE_C183_Cyto__91__c__93__" stoichiometry="1" constant="true"/>
          <speciesReference species="m_PROTON_Cyto__91__c__93__" stoichiometry="1" constant="true"/>
        </listOfProducts>
      </reaction>
      <reaction metaid="meta_R_RXN__45__5781_C18_Cyto" id="R_RXN__45__5781_C18_Cyto" name="RXN-5781_C18_Cyto" reversible="false" fast="false" fbc:lowerFluxBound="FB2N0" fbc:upperFluxBound="FB3N1000" sboTerm="SBO:0000176">
        <listOfReactants>
          <speciesReference species="m_CDP__45__CHOLINE_Cyto__91__c__93__" stoichiometry="1" constant="true"/>
          <speciesReference species="m_DIACYLGLYCEROL_C18_Cyto__91__c__93__" stoichiometry="1" constant="true"/>
        </listOfReactants>
        <listOfProducts>
          <speciesReference species="m_CMP_Cyto__91__c__93__" stoichiometry="1" constant="true"/>
          <speciesReference species="m_PHOSPHATIDYLCHOLINE_C18_Cyto__91__c__93__" stoichiometry="1" constant="true"/>
          <speciesReference species="m_PROTON_Cyto__91__c__93__" stoichiometry="1" constant="true"/>
        </listOfProducts>
      </reaction>
      <reaction metaid="meta_R_RXN__45__5781_C20_Cyto" id="R_RXN__45__5781_C20_Cyto" name="RXN-5781_C20_Cyto" reversible="false" fast="false" fbc:lowerFluxBound="FB2N0" fbc:upperFluxBound="FB3N1000" sboTerm="SBO:0000176">
        <listOfReactants>
          <speciesReference species="m_CDP__45__CHOLINE_Cyto__91__c__93__" stoichiometry="1" constant="true"/>
          <speciesReference species="m_DIACYLGLYCEROL_C20_Cyto__91__c__93__" stoichiometry="1" constant="true"/>
        </listOfReactants>
        <listOfProducts>
          <speciesReference species="m_CMP_Cyto__91__c__93__" stoichiometry="1" constant="true"/>
          <speciesReference species="m_PHOSPHATIDYLCHOLINE_C20_Cyto__91__c__93__" stoichiometry="1" constant="true"/>
          <speciesReference species="m_PROTON_Cyto__91__c__93__" stoichiometry="1" constant="true"/>
        </listOfProducts>
      </reaction>
      <reaction metaid="meta_R_RXN__45__5822_Cyto" id="R_RXN__45__5822_Cyto" name="RXN-5822_Cyto // alkaline phosphatase // NADP phosphatase // NADP phosphatase // NADP phosphatase // NADP phosphatase // NADP phosphatase" reversible="true" fast="false" fbc:lowerFluxBound="FB1N1000" fbc:upperFluxBound="FB3N1000" sboTerm="SBO:0000176">
        <notes>
          <html:body>
            <html:p>Subsystem: NAD salvage pathway III (to nicotinamide riboside) // NAD phosphorylation and dephosphorylation // NAD(P)/NADPH interconversion</html:p>
            <html:p>KEGG reaction: R00118</html:p>
            <html:p>545710585</html:p>
            <html:p>545709695</html:p>
            <html:p>545708643</html:p>
            <html:p>545707287</html:p>
            <html:p>545707039</html:p>
            <html:p>545706466</html:p>
            <html:p>545705843</html:p>
            <html:p>545704086</html:p>
            <html:p>545702356</html:p>
            <html:p>545702033</html:p>
          </html:body>
        </notes>
        <annotation>
          <rdf:RDF>
            <rdf:Description rdf:about="#meta_R_RXN__45__5822_Cyto">
              <bqbiol:isVersionOf>
                <rdf:Bag>
                  <rdf:li rdf:resource="https://identifiers.org/kegg.reaction/R00118"/>
                  <rdf:li rdf:resource="https://identifiers.org/metanetx.reaction/MNXR101798"/>
                </rdf:Bag>
              </bqbiol:isVersionOf>
              <bqbiol:is>
                <rdf:Bag>
                  <rdf:li rdf:resource="https://identifiers.org/kegg.reaction/R00118"/>
                  <rdf:li rdf:resource="https://identifiers.org/ec-code/3.1.3.2"/>
                  <rdf:li rdf:resource="https://identifiers.org/bigg.reaction/NADPPPS"/>
                  <rdf:li rdf:resource="https://identifiers.org/metanetx.reaction/MNXR101798"/>
                  <rdf:li rdf:resource="https://identifiers.org/seed.reaction/rxn38393"/>
                  <rdf:li rdf:resource="https://identifiers.org/biocyc/META:RXN-5822"/>
                  <rdf:li rdf:resource="https://identifiers.org/brenda/3.1.3.2"/>
                  <rdf:li rdf:resource="https://identifiers.org/seed.reaction/rxn30204"/>
                  <rdf:li rdf:resource="https://identifiers.org/brenda/3.1.3.1"/>
                  <rdf:li rdf:resource="https://identifiers.org/rhea/28053"/>
                  <rdf:li rdf:resource="https://identifiers.org/rhea/28050"/>
                  <rdf:li rdf:resource="https://identifiers.org/seed.reaction/rxn30737"/>
                  <rdf:li rdf:resource="https://identifiers.org/seed.reaction/rxn00088"/>
                  <rdf:li rdf:resource="https://identifiers.org/brenda/3.1.3.108"/>
                  <rdf:li rdf:resource="https://identifiers.org/ec-code/3.1.3.108"/>
                  <rdf:li rdf:resource="https://identifiers.org/rhea/28051"/>
                  <rdf:li rdf:resource="https://identifiers.org/rhea/28052"/>
                  <rdf:li rdf:resource="https://identifiers.org/bigg.reaction/NADPPPSm"/>
                  <rdf:li rdf:resource="https://identifiers.org/ec-code/3.1.3.1"/>
                  <rdf:li rdf:resource="https://identifiers.org/seed.reaction/rxn38392"/>
                  <rdf:li rdf:resource="https://identifiers.org/seed.reaction/rxn32045"/>
                  <rdf:li rdf:resource="https://identifiers.org/biocyc/GALDIERIACYC:RXN-5822"/>
                </rdf:Bag>
              </bqbiol:is>
            </rdf:Description>
          </rdf:RDF>
        </annotation>
        <fbc:geneProductAssociation>
          <fbc:or>
            <fbc:geneProductRef fbc:geneProduct="Gasu_06690"/>
            <fbc:geneProductRef fbc:geneProduct="Gasu_15840"/>
            <fbc:geneProductRef fbc:geneProduct="Gasu_20960"/>
            <fbc:geneProductRef fbc:geneProduct="Gasu_24940"/>
            <fbc:geneProductRef fbc:geneProduct="Gasu_30820"/>
            <fbc:geneProductRef fbc:geneProduct="Gasu_33220"/>
            <fbc:geneProductRef fbc:geneProduct="Gasu_35990"/>
            <fbc:geneProductRef fbc:geneProduct="Gasu_37720"/>
            <fbc:geneProductRef fbc:geneProduct="Gasu_46670"/>
            <fbc:geneProductRef fbc:geneProduct="Gasu_54390"/>
            <fbc:geneProductRef fbc:geneProduct="Gasu_56160"/>
          </fbc:or>
        </fbc:geneProductAssociation>
        <listOfReactants>
          <speciesReference species="m_NADP_Cyto__91__c__93__" stoichiometry="1" constant="true"/>
          <speciesReference species="m_WATER_Cyto__91__c__93__" stoichiometry="1" constant="true"/>
        </listOfReactants>
        <listOfProducts>
          <speciesReference species="m_NAD_Cyto__91__c__93__" stoichiometry="1" constant="true"/>
          <speciesReference species="m_Pi_Cyto__91__c__93__" stoichiometry="1" constant="true"/>
        </listOfProducts>
      </reaction>
      <reaction metaid="meta_R_RXN__45__5841_Cyto" id="R_RXN__45__5841_Cyto" name="RXN-5841_Cyto // &amp;beta;-nicotinamide D-ribonucleotide phosphohydrolase // NMN 5'-nucleotidase // NMN 5'-nucleotidase" reversible="false" fast="false" fbc:lowerFluxBound="FB2N0" fbc:upperFluxBound="FB3N1000" sboTerm="SBO:0000176">
        <notes>
          <html:body>
            <html:p>Subsystem: NAD salvage (plants) // NAD salvage pathway III (to nicotinamide riboside)</html:p>
            <html:p>KEGG reaction: R02323</html:p>
            <html:p>545709392</html:p>
            <html:p>545708273</html:p>
            <html:p>545701065</html:p>
          </html:body>
        </notes>
        <annotation>
          <rdf:RDF>
            <rdf:Description rdf:about="#meta_R_RXN__45__5841_Cyto">
              <bqbiol:isVersionOf>
                <rdf:Bag>
                  <rdf:li rdf:resource="https://identifiers.org/kegg.reaction/R02323"/>
                  <rdf:li rdf:resource="https://identifiers.org/metanetx.reaction/MNXR188509"/>
                </rdf:Bag>
              </bqbiol:isVersionOf>
              <bqbiol:is>
                <rdf:Bag>
                  <rdf:li rdf:resource="https://identifiers.org/kegg.reaction/R02323"/>
                  <rdf:li rdf:resource="https://identifiers.org/ec-code/3.1.3.5"/>
                  <rdf:li rdf:resource="https://identifiers.org/rhea/30815"/>
                  <rdf:li rdf:resource="https://identifiers.org/rhea/30816"/>
                  <rdf:li rdf:resource="https://identifiers.org/bigg.reaction/NMNR"/>
                  <rdf:li rdf:resource="https://identifiers.org/seed.reaction/rxn30500"/>
                  <rdf:li rdf:resource="https://identifiers.org/bigg.reaction/NMNHYD_1"/>
                  <rdf:li rdf:resource="https://identifiers.org/seed.reaction/rxn01670"/>
                  <rdf:li rdf:resource="https://identifiers.org/metanetx.reaction/MNXR188509"/>
                  <rdf:li rdf:resource="https://identifiers.org/seed.reaction/rxn30860"/>
                  <rdf:li rdf:resource="https://identifiers.org/brenda/3.1.3.5"/>
                  <rdf:li rdf:resource="https://identifiers.org/seed.reaction/rxn24118"/>
                  <rdf:li rdf:resource="https://identifiers.org/rhea/30817"/>
                  <rdf:li rdf:resource="https://identifiers.org/rhea/30818"/>
                  <rdf:li rdf:resource="https://identifiers.org/biocyc/META:RXN-5841"/>
                  <rdf:li rdf:resource="https://identifiers.org/bigg.reaction/NMNHYD"/>
                  <rdf:li rdf:resource="https://identifiers.org/biocyc/GALDIERIACYC:RXN-5841"/>
                </rdf:Bag>
              </bqbiol:is>
            </rdf:Description>
          </rdf:RDF>
        </annotation>
        <fbc:geneProductAssociation>
          <fbc:or>
            <fbc:geneProductRef fbc:geneProduct="Gasu_21600"/>
            <fbc:geneProductRef fbc:geneProduct="Gasu_27140"/>
            <fbc:geneProductRef fbc:geneProduct="Gasu_60230"/>
          </fbc:or>
        </fbc:geneProductAssociation>
        <listOfReactants>
          <speciesReference species="m_NICOTINAMIDE_NUCLEOTIDE_Cyto__91__c__93__" stoichiometry="1" constant="true"/>
          <speciesReference species="m_WATER_Cyto__91__c__93__" stoichiometry="1" constant="true"/>
        </listOfReactants>
        <listOfProducts>
          <speciesReference species="m_NICOTINAMIDE_RIBOSE_Cyto__91__c__93__" stoichiometry="1" constant="true"/>
          <speciesReference species="m_Pi_Cyto__91__c__93__" stoichiometry="1" constant="true"/>
        </listOfProducts>
      </reaction>
      <reaction metaid="meta_R_RXN__45__5861_Cyto" id="R_RXN__45__5861_Cyto" name="RXN-5861_Cyto // &lt;i&gt;L&lt;/i&gt;-tyrosinase monooxygenase (membrane-bound) // &lt;i&gt;L&lt;/i&gt;-tyrosinase monooxygenase (soluble) // &lt;i&gt;L&lt;/i&gt;-tyrosine monooxygenase // L-tyrosine monooxygenase" reversible="false" fast="false" fbc:lowerFluxBound="FB2N0" fbc:upperFluxBound="FB3N1000" sboTerm="SBO:0000176">
        <notes>
          <html:body>
            <html:p>Subsystem: L-tyrosine + oxygen  -&gt;  dopaquinone + H2O</html:p>
            <html:p>KEGG reaction: R00031</html:p>
            <html:p>545704384</html:p>
          </html:body>
        </notes>
        <annotation>
          <rdf:RDF>
            <rdf:Description rdf:about="#meta_R_RXN__45__5861_Cyto">
              <bqbiol:isVersionOf>
                <rdf:Bag>
                  <rdf:li rdf:resource="https://identifiers.org/kegg.reaction/R00031"/>
                  <rdf:li rdf:resource="https://identifiers.org/metanetx.reaction/MNXR104991"/>
                </rdf:Bag>
              </bqbiol:isVersionOf>
              <bqbiol:is>
                <rdf:Bag>
                  <rdf:li rdf:resource="https://identifiers.org/kegg.reaction/R00031"/>
                  <rdf:li rdf:resource="https://identifiers.org/metanetx.reaction/MNXR104991"/>
                  <rdf:li rdf:resource="https://identifiers.org/rhea/34286"/>
                  <rdf:li rdf:resource="https://identifiers.org/biocyc/META:RXN-5861"/>
                  <rdf:li rdf:resource="https://identifiers.org/rhea/34283"/>
                  <rdf:li rdf:resource="https://identifiers.org/brenda/1.10.3.1"/>
                  <rdf:li rdf:resource="https://identifiers.org/brenda/1.14.18.1"/>
                  <rdf:li rdf:resource="https://identifiers.org/ec-code/1.10.3.1"/>
                  <rdf:li rdf:resource="https://identifiers.org/ec-code/1.14.18.1"/>
                  <rdf:li rdf:resource="https://identifiers.org/seed.reaction/rxn00024"/>
                  <rdf:li rdf:resource="https://identifiers.org/rhea/34284"/>
                  <rdf:li rdf:resource="https://identifiers.org/rhea/34285"/>
                  <rdf:li rdf:resource="https://identifiers.org/bigg.reaction/TYRDOPO"/>
                  <rdf:li rdf:resource="https://identifiers.org/biocyc/GALDIERIACYC:RXN-5861"/>
                </rdf:Bag>
              </bqbiol:is>
            </rdf:Description>
          </rdf:RDF>
        </annotation>
        <fbc:geneProductAssociation>
          <fbc:geneProductRef fbc:geneProduct="Gasu_44960"/>
        </fbc:geneProductAssociation>
        <listOfReactants>
          <speciesReference species="m_OXYGEN__45__MOLECULE_Cyto__91__c__93__" stoichiometry="1" constant="true"/>
          <speciesReference species="m_TYR_Cyto__91__c__93__" stoichiometry="2" constant="true"/>
        </listOfReactants>
        <listOfProducts>
          <speciesReference species="m_L__45__DIHYDROXY__45__PHENYLALANINE_Cyto__91__c__93__" stoichiometry="2" constant="true"/>
        </listOfProducts>
      </reaction>
      <reaction metaid="meta_R_RXN__45__5961_Plas" id="R_RXN__45__5961_Plas" name="RXN-5961_Plas // &amp;beta;-ring hydroxylase" reversible="false" fast="false" fbc:lowerFluxBound="FB2N0" fbc:upperFluxBound="FB3N1000" sboTerm="SBO:0000176">
        <notes>
          <html:body>
            <html:p>Subsystem: lutein biosynthesis</html:p>
            <html:p>KEGG reaction: R07530</html:p>
          </html:body>
        </notes>
        <annotation>
          <rdf:RDF>
            <rdf:Description rdf:about="#meta_R_RXN__45__5961_Plas">
              <bqbiol:isVersionOf>
                <rdf:Bag>
                  <rdf:li rdf:resource="https://identifiers.org/kegg.reaction/R07530"/>
                  <rdf:li rdf:resource="https://identifiers.org/metanetx.reaction/MNXR139544"/>
                </rdf:Bag>
              </bqbiol:isVersionOf>
              <bqbiol:is>
                <rdf:Bag>
                  <rdf:li rdf:resource="https://identifiers.org/kegg.reaction/R07530"/>
                  <rdf:li rdf:resource="https://identifiers.org/biocyc/GALDIERIACYC:RXN-5961"/>
                <rdf:li rdf:resource="https://identifiers.org/biocyc/META:RXN-5961"/></rdf:Bag>
              </bqbiol:is>
            </rdf:Description>
          </rdf:RDF>
        </annotation>
        <listOfReactants>
          <speciesReference species="m_CPD1F__45__118_Plas__91__p__93__" stoichiometry="1" constant="true"/>
          <speciesReference species="m_NADPH_Plas__91__p__93__" stoichiometry="1" constant="true"/>
          <speciesReference species="m_OXYGEN__45__MOLECULE_Plas__91__p__93__" stoichiometry="1" constant="true"/>
          <speciesReference species="m_PROTON_Plas__91__p__93__" stoichiometry="1" constant="true"/>
        </listOfReactants>
        <listOfProducts>
          <speciesReference species="m_CPD__45__5661_Plas__91__p__93__" stoichiometry="1" constant="true"/>
          <speciesReference species="m_NADP_Plas__91__p__93__" stoichiometry="1" constant="true"/>
          <speciesReference species="m_WATER_Plas__91__p__93__" stoichiometry="1" constant="true"/>
        </listOfProducts>
      </reaction>
      <reaction metaid="meta_R_RXN__45__5962_Plas" id="R_RXN__45__5962_Plas" name="RXN-5962_Plas // zeinoxanthin &amp;epsilon;-monooxygenase" reversible="false" fast="false" fbc:lowerFluxBound="FB2N0" fbc:upperFluxBound="FB3N1000" sboTerm="SBO:0000176">
        <notes>
          <html:body>
            <html:p>Subsystem: lutein biosynthesis</html:p>
            <html:p>545706028</html:p>
          </html:body>
        </notes>
        <annotation>
          <rdf:RDF>
            <rdf:Description rdf:about="#meta_R_RXN__45__5962_Plas">
              <bqbiol:is>
                <rdf:Bag>
                  <rdf:li rdf:resource="https://identifiers.org/ec-code/1.14.99.45"/>
                  <rdf:li rdf:resource="https://identifiers.org/biocyc/GALDIERIACYC:RXN-5962"/>
                  <rdf:li rdf:resource="https://identifiers.org/brenda/1.14.99.45"/>
                <rdf:li rdf:resource="https://identifiers.org/metanetx.reaction/MNXR151770"/><rdf:li rdf:resource="https://identifiers.org/biocyc/META:RXN-5962"/></rdf:Bag>
              </bqbiol:is>
            </rdf:Description>
          </rdf:RDF>
        </annotation>
        <fbc:geneProductAssociation>
          <fbc:geneProductRef fbc:geneProduct="Gasu_37030"/>
        </fbc:geneProductAssociation>
        <listOfReactants>
          <speciesReference species="m_CPD__45__5661_Plas__91__p__93__" stoichiometry="1" constant="true"/>
          <speciesReference species="m_NADPH_Plas__91__p__93__" stoichiometry="1" constant="true"/>
          <speciesReference species="m_OXYGEN__45__MOLECULE_Plas__91__p__93__" stoichiometry="1" constant="true"/>
          <speciesReference species="m_PROTON_Plas__91__p__93__" stoichiometry="1" constant="true"/>
        </listOfReactants>
        <listOfProducts>
          <speciesReference species="m_CPD1F__45__119_Plas__91__p__93__" stoichiometry="1" constant="true"/>
          <speciesReference species="m_NADP_Plas__91__p__93__" stoichiometry="1" constant="true"/>
          <speciesReference species="m_WATER_Plas__91__p__93__" stoichiometry="1" constant="true"/>
        </listOfProducts>
      </reaction>
      <reaction metaid="meta_R_RXN__45__6081_Cyto" id="R_RXN__45__6081_Cyto" name="RXN-6081_Cyto" reversible="false" fast="false" fbc:lowerFluxBound="FB2N0" fbc:upperFluxBound="FB3N1000" sboTerm="SBO:0000176">
        <notes>
          <html:body>
            <html:p>Subsystem: pyruvate fermentation to (&lt;i&gt;S&lt;/i&gt;)-acetoin // pyruvate fermentation to (&lt;i&gt;R&lt;/i&gt;)-acetoin I</html:p>
          </html:body>
        </notes>
        <listOfReactants>
          <speciesReference species="m_2__45__ACETO__45__LACTATE_Cyto__91__c__93__" stoichiometry="1" constant="true"/>
          <speciesReference species="m_Acceptor_Cyto__91__c__93__" stoichiometry="1" constant="true"/>
          <speciesReference species="m_PROTON_Cyto__91__c__93__" stoichiometry="1" constant="true"/>
        </listOfReactants>
        <listOfProducts>
          <speciesReference species="m_CARBON__45__DIOXIDE_Cyto__91__c__93__" stoichiometry="1" constant="true"/>
          <speciesReference species="m_DIACETYL_Cyto__91__c__93__" stoichiometry="1" constant="true"/>
          <speciesReference species="m_Donor__45__H2_Cyto__91__c__93__" stoichiometry="1" constant="true"/>
        </listOfProducts>
      <annotation>
          <rdf:RDF>
            <rdf:Description rdf:about="#meta_R_RXN__45__6081_Cyto">
              <bqbiol:is>
                <rdf:Bag>
                  <rdf:li rdf:resource="https://identifiers.org/biocyc/META:RXN-6081"/>
                  <rdf:li rdf:resource="https://identifiers.org/metanetx.reaction/MNXR121834"/>
                  <rdf:li rdf:resource="https://identifiers.org/seed.reaction/rxn24129"/>
                  <rdf:li rdf:resource="https://identifiers.org/biocyc/GALDIERIACYC:RXN-6081"/>
                </rdf:Bag>
              </bqbiol:is>
            </rdf:Description>
          </rdf:RDF>
        </annotation>
        </reaction>
      <reaction metaid="meta_R_RXN__45__6161_Cyto" id="R_RXN__45__6161_Cyto" name="RXN-6161_Cyto // pyruvate decarboxylase // pyruvate carboxy-lyase // pyruvate decarboxylase // pyruvate carboxy-lyase // pyruvate decarboxylase // pyruvate decarboxylase // pyruvate decarboxylase // pyruvate decarboxylase // pyruvate decarboxylase" reversible="false" fast="false" fbc:lowerFluxBound="FB2N0" fbc:upperFluxBound="FB3N1000" sboTerm="SBO:0000176">
        <notes>
          <html:body>
            <html:p>Subsystem: pyruvate fermentation to ethanol II // pyruvate fermentation to acetoin // pyruvate fermentation to acetate VIII // long chain fatty acid ester synthesis (engineered) // acetaldehyde biosynthesis II</html:p>
            <html:p>KEGG reaction: R00224</html:p>
          </html:body>
        </notes>
        <annotation>
          <rdf:RDF>
            <rdf:Description rdf:about="#meta_R_RXN__45__6161_Cyto">
              <bqbiol:isVersionOf>
                <rdf:Bag>
                  <rdf:li rdf:resource="https://identifiers.org/kegg.reaction/R00224"/>
                  <rdf:li rdf:resource="https://identifiers.org/metanetx.reaction/MNXR103379"/>
                </rdf:Bag>
              </bqbiol:isVersionOf>
              <bqbiol:is>
                <rdf:Bag>
                  <rdf:li rdf:resource="https://identifiers.org/kegg.reaction/R00224"/>
                  <rdf:li rdf:resource="https://identifiers.org/rhea/45487"/>
                  <rdf:li rdf:resource="https://identifiers.org/seed.reaction/rxn00168"/>
                  <rdf:li rdf:resource="https://identifiers.org/bigg.reaction/PYRDC"/>
                  <rdf:li rdf:resource="https://identifiers.org/seed.reaction/rxn24132"/>
                  <rdf:li rdf:resource="https://identifiers.org/brenda/4.1.1.82"/>
                  <rdf:li rdf:resource="https://identifiers.org/ec-code/4.1.1.74"/>
                  <rdf:li rdf:resource="https://identifiers.org/brenda/4.1.1.7"/>
                  <rdf:li rdf:resource="https://identifiers.org/brenda/4.1.1.74"/>
                  <rdf:li rdf:resource="https://identifiers.org/ec-code/4.1.1.82"/>
                  <rdf:li rdf:resource="https://identifiers.org/bigg.reaction/PYRDC_1"/>
                  <rdf:li rdf:resource="https://identifiers.org/rhea/45484"/>
                  <rdf:li rdf:resource="https://identifiers.org/metanetx.reaction/MNXR103379"/>
                  <rdf:li rdf:resource="https://identifiers.org/brenda/4.1.1.1"/>
                  <rdf:li rdf:resource="https://identifiers.org/rhea/45485"/>
                  <rdf:li rdf:resource="https://identifiers.org/ec-code/4.1.1.7"/>
                  <rdf:li rdf:resource="https://identifiers.org/rhea/45486"/>
                  <rdf:li rdf:resource="https://identifiers.org/ec-code/4.1.1.1"/>
                  <rdf:li rdf:resource="https://identifiers.org/biocyc/META:RXN-6161"/>
                  <rdf:li rdf:resource="https://identifiers.org/seed.reaction/rxn28118"/>
                </rdf:Bag>
              </bqbiol:is>
            </rdf:Description>
          </rdf:RDF>
        </annotation>
        <listOfReactants>
          <speciesReference species="m_PROTON_Cyto__91__c__93__" stoichiometry="1" constant="true"/>
          <speciesReference species="m_PYRUVATE_Cyto__91__c__93__" stoichiometry="1" constant="true"/>
        </listOfReactants>
        <listOfProducts>
          <speciesReference species="m_ACETALD_Cyto__91__c__93__" stoichiometry="1" constant="true"/>
          <speciesReference species="m_CARBON__45__DIOXIDE_Cyto__91__c__93__" stoichiometry="1" constant="true"/>
        </listOfProducts>
      </reaction>
      <reaction metaid="meta_R_RXN__45__6201_Pero" id="R_RXN__45__6201_Pero" name="RXN-6201_Pero // 5-hydroxy-2-oxo-4-ureido-2,5-dihydro-1H imidazole-5-carboxylate decarboxylase // OHCU decarboxylase" reversible="true" fast="false" fbc:lowerFluxBound="FB1N1000" fbc:upperFluxBound="FB3N1000" sboTerm="SBO:0000176">
        <notes>
          <html:body>
            <html:p>Subsystem: urate degradation to allantoin I</html:p>
            <html:p>KEGG reaction: R06604</html:p>
            <html:p>545700957</html:p>
          </html:body>
        </notes>
        <annotation>
          <rdf:RDF>
            <rdf:Description rdf:about="#meta_R_RXN__45__6201_Pero">
              <bqbiol:isVersionOf>
                <rdf:Bag>
                  <rdf:li rdf:resource="https://identifiers.org/kegg.reaction/R06604"/>
                  <rdf:li rdf:resource="https://identifiers.org/metanetx.reaction/MNXR110386"/>
                </rdf:Bag>
              </bqbiol:isVersionOf>
              <bqbiol:is>
                <rdf:Bag>
                  <rdf:li rdf:resource="https://identifiers.org/kegg.reaction/R06604"/>
                  <rdf:li rdf:resource="https://identifiers.org/ec-code/4.1.1.97"/>
                  <rdf:li rdf:resource="https://identifiers.org/biocyc/META:RXN-6201"/>
                  <rdf:li rdf:resource="https://identifiers.org/rhea/26302"/>
                  <rdf:li rdf:resource="https://identifiers.org/metanetx.reaction/MNXR110386"/>
                  <rdf:li rdf:resource="https://identifiers.org/rhea/26304"/>
                  <rdf:li rdf:resource="https://identifiers.org/brenda/4.1.1.97"/>
                  <rdf:li rdf:resource="https://identifiers.org/rhea/26301"/>
                  <rdf:li rdf:resource="https://identifiers.org/rhea/26303"/>
                  <rdf:li rdf:resource="https://identifiers.org/seed.reaction/rxn24134"/>
                  <rdf:li rdf:resource="https://identifiers.org/biocyc/GALDIERIACYC:RXN-6201"/>
                </rdf:Bag>
              </bqbiol:is>
            </rdf:Description>
          </rdf:RDF>
        </annotation>
        <fbc:geneProductAssociation>
          <fbc:geneProductRef fbc:geneProduct="Gasu_60720"/>
        </fbc:geneProductAssociation>
        <listOfReactants>
          <speciesReference species="m_CPD__45__5821_Pero__91__x__93__" stoichiometry="1" constant="true"/>
          <speciesReference species="m_PROTON_Pero__91__x__93__" stoichiometry="1" constant="true"/>
        </listOfReactants>
        <listOfProducts>
          <speciesReference species="m_CARBON__45__DIOXIDE_Pero__91__x__93__" stoichiometry="1" constant="true"/>
          <speciesReference species="m_S__45__ALLANTOIN_Pero__91__x__93__" stoichiometry="1" constant="true"/>
        </listOfProducts>
      </reaction>
      <reaction metaid="meta_R_RXN__45__6268_Cyto" id="R_RXN__45__6268_Cyto" name="RXN-6268_Cyto" reversible="true" fast="false" fbc:lowerFluxBound="FB1N1000" fbc:upperFluxBound="FB3N1000" sboTerm="SBO:0000176">
        <notes>
          <html:body>
            <html:p>Subsystem: choline degradation IV // choline degradation II // glycine betaine biosynthesis III (plants)</html:p>
          </html:body>
        </notes>
        <listOfReactants>
          <speciesReference species="m_BETAINE__45__ALDEHYDE__45__HYDRATE_Cyto__91__c__93__" stoichiometry="1" constant="true"/>
        </listOfReactants>
        <listOfProducts>
          <speciesReference species="m_BETAINE_ALDEHYDE_Cyto__91__c__93__" stoichiometry="1" constant="true"/>
          <speciesReference species="m_WATER_Cyto__91__c__93__" stoichiometry="1" constant="true"/>
        </listOfProducts>
      <annotation>
          <rdf:RDF>
            <rdf:Description rdf:about="#meta_R_RXN__45__6268_Cyto">
              <bqbiol:is>
                <rdf:Bag>
                  <rdf:li rdf:resource="https://identifiers.org/metanetx.reaction/MNXR121837"/>
                  <rdf:li rdf:resource="https://identifiers.org/biocyc/META:RXN-6268"/>
                  <rdf:li rdf:resource="https://identifiers.org/seed.reaction/rxn33070"/>
                  <rdf:li rdf:resource="https://identifiers.org/seed.reaction/rxn24144"/>
                  <rdf:li rdf:resource="https://identifiers.org/biocyc/GALDIERIACYC:RXN-6268"/>
                </rdf:Bag>
              </bqbiol:is>
            </rdf:Description>
          </rdf:RDF>
        </annotation>
        </reaction>
      <reaction metaid="meta_R_RXN__45__6381_Cyto" id="R_RXN__45__6381_Cyto" name="RXN-6381_Cyto // diamine oxidase" reversible="false" fast="false" fbc:lowerFluxBound="FB2N0" fbc:upperFluxBound="FB3N1000" sboTerm="SBO:0000176">
        <notes>
          <html:body>
            <html:p>Subsystem: &amp;beta;-alanine biosynthesis I</html:p>
            <html:p>KEGG reaction: R03139</html:p>
          </html:body>
        </notes>
        <annotation>
          <rdf:RDF>
            <rdf:Description rdf:about="#meta_R_RXN__45__6381_Cyto">
              <bqbiol:isVersionOf>
                <rdf:Bag>
                  <rdf:li rdf:resource="https://identifiers.org/kegg.reaction/R03139"/>
                  <rdf:li rdf:resource="https://identifiers.org/metanetx.reaction/MNXR94687"/>
                </rdf:Bag>
              </bqbiol:isVersionOf>
              <bqbiol:is>
                <rdf:Bag>
                  <rdf:li rdf:resource="https://identifiers.org/kegg.reaction/R03139"/>
                  <rdf:li rdf:resource="https://identifiers.org/brenda/1.4.3.21"/>
                  <rdf:li rdf:resource="https://identifiers.org/brenda/1.4.3.6"/>
                  <rdf:li rdf:resource="https://identifiers.org/ec-code/1.4.3.21"/>
                  <rdf:li rdf:resource="https://identifiers.org/bigg.reaction/13DAMPPOX"/>
                  <rdf:li rdf:resource="https://identifiers.org/metanetx.reaction/MNXR94687"/>
                  <rdf:li rdf:resource="https://identifiers.org/seed.reaction/rxn34579"/>
                  <rdf:li rdf:resource="https://identifiers.org/ec-code/1.4.3.6"/>
                  <rdf:li rdf:resource="https://identifiers.org/brenda/1.4.3.22"/>
                  <rdf:li rdf:resource="https://identifiers.org/seed.reaction/rxn33822"/>
                  <rdf:li rdf:resource="https://identifiers.org/ec-code/1.4.3.22"/>
                  <rdf:li rdf:resource="https://identifiers.org/rhea/30895"/>
                  <rdf:li rdf:resource="https://identifiers.org/rhea/30898"/>
                  <rdf:li rdf:resource="https://identifiers.org/seed.reaction/rxn30867"/>
                  <rdf:li rdf:resource="https://identifiers.org/rhea/30896"/>
                  <rdf:li rdf:resource="https://identifiers.org/bigg.reaction/PAO"/>
                  <rdf:li rdf:resource="https://identifiers.org/rhea/30897"/>
                  <rdf:li rdf:resource="https://identifiers.org/biocyc/META:RXN-6381"/>
                  <rdf:li rdf:resource="https://identifiers.org/seed.reaction/rxn02250"/>
                </rdf:Bag>
              </bqbiol:is>
            </rdf:Description>
          </rdf:RDF>
        </annotation>
        <listOfReactants>
          <speciesReference species="m_CPD__45__313_Cyto__91__c__93__" stoichiometry="1" constant="true"/>
          <speciesReference species="m_OXYGEN__45__MOLECULE_Cyto__91__c__93__" stoichiometry="1" constant="true"/>
          <speciesReference species="m_WATER_Cyto__91__c__93__" stoichiometry="1" constant="true"/>
        </listOfReactants>
        <listOfProducts>
          <speciesReference species="m_AMMONIUM_Cyto__91__c__93__" stoichiometry="1" constant="true"/>
          <speciesReference species="m_CPD__45__6082_Cyto__91__c__93__" stoichiometry="1" constant="true"/>
          <speciesReference species="m_HYDROGEN__45__PEROXIDE_Cyto__91__c__93__" stoichiometry="1" constant="true"/>
        </listOfProducts>
      </reaction>
      <reaction metaid="meta_R_RXN__45__6382__45____40__NAD__41___Cyto" id="R_RXN__45__6382__45____40__NAD__41___Cyto" name="RXN-6382-(NAD)_Cyto" reversible="false" fast="false" fbc:lowerFluxBound="FB2N0" fbc:upperFluxBound="FB3N1000" sboTerm="SBO:0000176">
        <listOfReactants>
          <speciesReference species="m_CPD__45__6082_Cyto__91__c__93__" stoichiometry="1" constant="true"/>
          <speciesReference species="m_NAD_Cyto__91__c__93__" stoichiometry="1" constant="true"/>
          <speciesReference species="m_WATER_Cyto__91__c__93__" stoichiometry="1" constant="true"/>
        </listOfReactants>
        <listOfProducts>
          <speciesReference species="m_B__45__ALANINE_Cyto__91__c__93__" stoichiometry="1" constant="true"/>
          <speciesReference species="m_NADH_Cyto__91__c__93__" stoichiometry="1" constant="true"/>
          <speciesReference species="m_PROTON_Cyto__91__c__93__" stoichiometry="2" constant="true"/>
        </listOfProducts>
      <annotation>
          <rdf:RDF>
            <rdf:Description rdf:about="#meta_R_RXN__45__6382__45____40__NAD__41___Cyto">
              <bqbiol:is>
                <rdf:Bag>
                  <rdf:li rdf:resource="https://identifiers.org/ec-code/1.2.1.5"/>
                  <rdf:li rdf:resource="https://identifiers.org/brenda/1.2.1.3"/>
                  <rdf:li rdf:resource="https://identifiers.org/rhea/30697"/>
                  <rdf:li rdf:resource="https://identifiers.org/rhea/30695"/>
                  <rdf:li rdf:resource="https://identifiers.org/seed.reaction/rxn22781"/>
                  <rdf:li rdf:resource="https://identifiers.org/seed.reaction/rxn31895"/>
                  <rdf:li rdf:resource="https://identifiers.org/ec-code/1.2.1.19"/>
                  <rdf:li rdf:resource="https://identifiers.org/ec-code/1.2.1.3"/>
                  <rdf:li rdf:resource="https://identifiers.org/brenda/1.2.1.19"/>
                  <rdf:li rdf:resource="https://identifiers.org/rhea/30696"/>
                  <rdf:li rdf:resource="https://identifiers.org/metanetx.reaction/MNXR152952"/>
                  <rdf:li rdf:resource="https://identifiers.org/biocyc/META:RXN-12332"/>
                  <rdf:li rdf:resource="https://identifiers.org/kegg.reaction/R00904"/>
                  <rdf:li rdf:resource="https://identifiers.org/bigg.reaction/BAMPPALDOX"/>
                  <rdf:li rdf:resource="https://identifiers.org/seed.reaction/rxn28322"/>
                  <rdf:li rdf:resource="https://identifiers.org/rhea/30698"/>
                  <rdf:li rdf:resource="https://identifiers.org/seed.reaction/rxn00653"/>
                  <rdf:li rdf:resource="https://identifiers.org/bigg.reaction/APOR"/>
                  <rdf:li rdf:resource="https://identifiers.org/brenda/1.2.1.5"/>
                  <rdf:li rdf:resource="https://identifiers.org/bigg.reaction/BAMPPALDOXm"/>
                </rdf:Bag>
              </bqbiol:is>
            </rdf:Description>
          </rdf:RDF>
        </annotation>
        </reaction>
      <reaction metaid="meta_R_RXN__45__6382__45____40__NADP__41___Cyto" id="R_RXN__45__6382__45____40__NADP__41___Cyto" name="RXN-6382-(NADP)_Cyto" reversible="false" fast="false" fbc:lowerFluxBound="FB2N0" fbc:upperFluxBound="FB3N1000" sboTerm="SBO:0000176">
        <listOfReactants>
          <speciesReference species="m_CPD__45__6082_Cyto__91__c__93__" stoichiometry="1" constant="true"/>
          <speciesReference species="m_NADP_Cyto__91__c__93__" stoichiometry="1" constant="true"/>
          <speciesReference species="m_WATER_Cyto__91__c__93__" stoichiometry="1" constant="true"/>
        </listOfReactants>
        <listOfProducts>
          <speciesReference species="m_B__45__ALANINE_Cyto__91__c__93__" stoichiometry="1" constant="true"/>
          <speciesReference species="m_NADPH_Cyto__91__c__93__" stoichiometry="1" constant="true"/>
          <speciesReference species="m_PROTON_Cyto__91__c__93__" stoichiometry="2" constant="true"/>
        </listOfProducts>
      <annotation>
          <rdf:RDF>
            <rdf:Description rdf:about="#meta_R_RXN__45__6382__45____40__NADP__41___Cyto">
              <bqbiol:is>
                <rdf:Bag>
                  <rdf:li rdf:resource="https://identifiers.org/bigg.reaction/HMR_4079"/>
                  <rdf:li rdf:resource="https://identifiers.org/seed.reaction/rxn24152"/>
                  <rdf:li rdf:resource="https://identifiers.org/ec-code/1.2.1.3"/>
                  <rdf:li rdf:resource="https://identifiers.org/seed.reaction/rxn31812"/>
                  <rdf:li rdf:resource="https://identifiers.org/metanetx.reaction/MNXR176911"/>
                  <rdf:li rdf:resource="https://identifiers.org/brenda/1.2.1.3"/>
                  <rdf:li rdf:resource="https://identifiers.org/seed.reaction/rxn28321"/>
                </rdf:Bag>
              </bqbiol:is>
            </rdf:Description>
          </rdf:RDF>
        </annotation>
        </reaction>
      <reaction metaid="meta_R_RXN__45__6383_Cyto" id="R_RXN__45__6383_Cyto" name="RXN-6383_Cyto // acryloyl-CoA hydratase // D-specific acryloyl-CoA hydratase // 3-hydroxypropionyl-CoA dehydratase // 3-hydroxypropionyl-CoA dehydratase // acryloyl-CoA hydratase // acryloyl-CoA hydratase" reversible="true" fast="false" fbc:lowerFluxBound="FB1N1000" fbc:upperFluxBound="FB3N1000" sboTerm="SBO:0000176">
        <notes>
          <html:body>
            <html:p>Subsystem: acrylate degradation I // 3-hydroxypropanoate/4-hydroxybutanate cycle // acrylate degradation II // glyoxylate assimilation // 3-hydroxypropanoate cycle // propanoyl-CoA degradation II // &amp;beta;-alanine biosynthesis II</html:p>
            <html:p>KEGG reaction: R03045</html:p>
          </html:body>
        </notes>
        <annotation>
          <rdf:RDF>
            <rdf:Description rdf:about="#meta_R_RXN__45__6383_Cyto">
              <bqbiol:isVersionOf>
                <rdf:Bag>
                  <rdf:li rdf:resource="https://identifiers.org/kegg.reaction/R03045"/>
                  <rdf:li rdf:resource="https://identifiers.org/metanetx.reaction/MNXR188239"/>
                </rdf:Bag>
              </bqbiol:isVersionOf>
              <bqbiol:is>
                <rdf:Bag>
                  <rdf:li rdf:resource="https://identifiers.org/kegg.reaction/R03045"/>
                  <rdf:li rdf:resource="https://identifiers.org/rhea/26520"/>
                  <rdf:li rdf:resource="https://identifiers.org/ec-code/4.2.1.116"/>
                  <rdf:li rdf:resource="https://identifiers.org/seed.reaction/rxn28323"/>
                  <rdf:li rdf:resource="https://identifiers.org/seed.reaction/rxn32064"/>
                  <rdf:li rdf:resource="https://identifiers.org/bigg.reaction/PRPNCOAHYDm"/>
                  <rdf:li rdf:resource="https://identifiers.org/brenda/4.2.1.17"/>
                  <rdf:li rdf:resource="https://identifiers.org/metanetx.reaction/MNXR188239"/>
                  <rdf:li rdf:resource="https://identifiers.org/biocyc/META:RXN-6383"/>
                  <rdf:li rdf:resource="https://identifiers.org/rhea/26521"/>
                  <rdf:li rdf:resource="https://identifiers.org/bigg.reaction/HPHL"/>
                  <rdf:li rdf:resource="https://identifiers.org/seed.reaction/rxn02181"/>
                  <rdf:li rdf:resource="https://identifiers.org/rhea/26519"/>
                  <rdf:li rdf:resource="https://identifiers.org/seed.reaction/rxn30870"/>
                  <rdf:li rdf:resource="https://identifiers.org/brenda/4.2.1.116"/>
                  <rdf:li rdf:resource="https://identifiers.org/ec-code/4.2.1.17"/>
                  <rdf:li rdf:resource="https://identifiers.org/bigg.reaction/PRPNCOAHYDx"/>
                  <rdf:li rdf:resource="https://identifiers.org/rhea/26518"/>
                </rdf:Bag>
              </bqbiol:is>
            </rdf:Description>
          </rdf:RDF>
        </annotation>
        <listOfReactants>
          <speciesReference species="m_ACRYLYL__45__COA_Cyto__91__c__93__" stoichiometry="1" constant="true"/>
          <speciesReference species="m_WATER_Cyto__91__c__93__" stoichiometry="1" constant="true"/>
        </listOfReactants>
        <listOfProducts>
          <speciesReference species="m_3__45__HYDROXY__45__PROPIONYL__45__COA_Cyto__91__c__93__" stoichiometry="1" constant="true"/>
        </listOfProducts>
      </reaction>
      <reaction metaid="meta_R_RXN__45__6384_Cyto" id="R_RXN__45__6384_Cyto" name="RXN-6384_Cyto // 3-hydroxypropanoyl-CoA hydrolase // 3-hydroxypropanonyl-CoA hydrolase" reversible="false" fast="false" fbc:lowerFluxBound="FB2N0" fbc:upperFluxBound="FB3N1000" sboTerm="SBO:0000176">
        <notes>
          <html:body>
            <html:p>Subsystem: acrylate degradation I // propanoyl-CoA degradation II // &amp;beta;-alanine biosynthesis II</html:p>
            <html:p>KEGG reaction: R03158</html:p>
            <html:p>545709420</html:p>
          </html:body>
        </notes>
        <annotation>
          <rdf:RDF>
            <rdf:Description rdf:about="#meta_R_RXN__45__6384_Cyto">
              <bqbiol:isVersionOf>
                <rdf:Bag>
                  <rdf:li rdf:resource="https://identifiers.org/kegg.reaction/R03158"/>
                  <rdf:li rdf:resource="https://identifiers.org/metanetx.reaction/MNXR190438"/>
                </rdf:Bag>
              </bqbiol:isVersionOf>
              <bqbiol:is>
                <rdf:Bag>
                  <rdf:li rdf:resource="https://identifiers.org/kegg.reaction/R03158"/>
                  <rdf:li rdf:resource="https://identifiers.org/ec-code/3.1.2.4"/>
                  <rdf:li rdf:resource="https://identifiers.org/seed.reaction/rxn02261"/>
                  <rdf:li rdf:resource="https://identifiers.org/biocyc/META:RXN-6384"/>
                  <rdf:li rdf:resource="https://identifiers.org/brenda/3.1.2.4"/>
                  <rdf:li rdf:resource="https://identifiers.org/bigg.reaction/r0596"/>
                  <rdf:li rdf:resource="https://identifiers.org/bigg.reaction/3HPCOAHYD"/>
                  <rdf:li rdf:resource="https://identifiers.org/seed.reaction/rxn28324"/>
                  <rdf:li rdf:resource="https://identifiers.org/metanetx.reaction/MNXR190438"/>
                  <rdf:li rdf:resource="https://identifiers.org/seed.reaction/rxn28325"/>
                  <rdf:li rdf:resource="https://identifiers.org/biocyc/GALDIERIACYC:RXN-6384"/>
                </rdf:Bag>
              </bqbiol:is>
            </rdf:Description>
          </rdf:RDF>
        </annotation>
        <fbc:geneProductAssociation>
          <fbc:geneProductRef fbc:geneProduct="Gasu_21730"/>
        </fbc:geneProductAssociation>
        <listOfReactants>
          <speciesReference species="m_3__45__HYDROXY__45__PROPIONYL__45__COA_Cyto__91__c__93__" stoichiometry="1" constant="true"/>
          <speciesReference species="m_WATER_Cyto__91__c__93__" stoichiometry="1" constant="true"/>
        </listOfReactants>
        <listOfProducts>
          <speciesReference species="m_3__45__HYDROXY__45__PROPIONATE_Cyto__91__c__93__" stoichiometry="1" constant="true"/>
          <speciesReference species="m_CO__45__A_Cyto__91__c__93__" stoichiometry="1" constant="true"/>
          <speciesReference species="m_PROTON_Cyto__91__c__93__" stoichiometry="1" constant="true"/>
        </listOfProducts>
      </reaction>
      <reaction metaid="meta_R_RXN__45__6883_Mito" id="R_RXN__45__6883_Mito" name="RXN-6883_Mito // ubiquinol oxidase // ubiquinol:oxygen oxidoreductase // ubiquinol:oxygen oxidoreductase" reversible="false" fast="false" fbc:lowerFluxBound="FB2N0" fbc:upperFluxBound="FB3N1000" sboTerm="SBO:0000176">
        <notes>
          <html:body>
            <html:p>Subsystem: aerobic respiration III (alternative oxidase pathway)</html:p>
            <html:p>KEGG reaction: R09504</html:p>
          </html:body>
        </notes>
        <annotation>
          <rdf:RDF>
            <rdf:Description rdf:about="#meta_R_RXN__45__6883_Mito">
              <bqbiol:isVersionOf>
                <rdf:Bag>
                  <rdf:li rdf:resource="https://identifiers.org/kegg.reaction/R09504"/>
                  <rdf:li rdf:resource="https://identifiers.org/metanetx.reaction/MNXR143676"/>
                </rdf:Bag>
              </bqbiol:isVersionOf>
              <bqbiol:is>
                <rdf:Bag>
                  <rdf:li rdf:resource="https://identifiers.org/kegg.reaction/R09504"/>
                  <rdf:li rdf:resource="https://identifiers.org/biocyc/GALDIERIACYC:RXN-6883"/>
                  <rdf:li rdf:resource="https://identifiers.org/ec-code/1.10.3.11"/>
                  <rdf:li rdf:resource="https://identifiers.org/brenda/1.10.3.11"/>
                <rdf:li rdf:resource="https://identifiers.org/biocyc/META:RXN-6883"/></rdf:Bag>
              </bqbiol:is>
            </rdf:Description>
          </rdf:RDF>
        </annotation>
        <listOfReactants>
          <speciesReference species="m_OXYGEN__45__MOLECULE_Mito__91__m__93__" stoichiometry="1" constant="true"/>
          <speciesReference species="m_UBIQUINOL_Mito__91__m__93__" stoichiometry="2" constant="true"/>
        </listOfReactants>
        <listOfProducts>
          <speciesReference species="m_UBIQUINONE_Mito__91__m__93__" stoichiometry="2" constant="true"/>
          <speciesReference species="m_WATER_Mito__91__m__93__" stoichiometry="2" constant="true"/>
        </listOfProducts>
      </reaction>
      <reaction metaid="meta_R_RXN__45__7101_Plas" id="R_RXN__45__7101_Plas" name="RXN-7101_Plas" reversible="false" fast="false" fbc:lowerFluxBound="FB2N0" fbc:upperFluxBound="FB3N1000" sboTerm="SBO:0000176">
        <notes>
          <html:body>
            <html:p>Subsystem: malonyl-CoA biosynthesis via biotin-carboxyl carrier protein</html:p>
          </html:body>
        </notes>
        <listOfReactants>
          <speciesReference species="m_BCCP__45__biotin__45__L__45__lysine_Plas__91__p__93__" stoichiometry="2" constant="true"/>
        </listOfReactants>
        <listOfProducts>
          <speciesReference species="m_biotin__45__L__45__lysine__45__in__45__BCCP__45__dimers_Plas__91__p__93__" stoichiometry="1" constant="true"/>
        </listOfProducts>
      <annotation>
          <rdf:RDF>
            <rdf:Description rdf:about="#meta_R_RXN__45__7101_Plas">
              <bqbiol:is>
                <rdf:Bag>
                  <rdf:li rdf:resource="https://identifiers.org/metanetx.reaction/MNXR121897"/>
                  <rdf:li rdf:resource="https://identifiers.org/seed.reaction/rxn44019"/>
                  <rdf:li rdf:resource="https://identifiers.org/biocyc/META:RXN-7101"/>
                </rdf:Bag>
              </bqbiol:is>
            </rdf:Description>
          </rdf:RDF>
        </annotation>
        </reaction>
      <reaction metaid="meta_R_RXN__45__7163_Cyto" id="R_RXN__45__7163_Cyto" name="RXN-7163_Cyto // inositol-1,3,4,5,6-pentakisphosphate 2-kinase // inositol (1,3,4,5,6)-pentakisphosphate 2-kinase // Ins(1,3,4,5,6)P&lt;sub&gt;5&lt;/sub&gt; 2-kinase // D-&lt;i&gt;myo&lt;/i&gt;-inositol (1,3,4,5,6)-pentakisphosphate 2-kinase" reversible="true" fast="false" fbc:lowerFluxBound="FB1N1000" fbc:upperFluxBound="FB3N1000" sboTerm="SBO:0000176">
        <notes>
          <html:body>
            <html:p>Subsystem: inositol pyrophosphates biosynthesis</html:p>
            <html:p>KEGG reaction: R05202</html:p>
          </html:body>
        </notes>
        <annotation>
          <rdf:RDF>
            <rdf:Description rdf:about="#meta_R_RXN__45__7163_Cyto">
              <bqbiol:isVersionOf>
                <rdf:Bag>
                  <rdf:li rdf:resource="https://identifiers.org/kegg.reaction/R05202"/>
                  <rdf:li rdf:resource="https://identifiers.org/metanetx.reaction/MNXR192570"/>
                </rdf:Bag>
              </bqbiol:isVersionOf>
              <bqbiol:is>
                <rdf:Bag>
                  <rdf:li rdf:resource="https://identifiers.org/kegg.reaction/R05202"/>
                  <rdf:li rdf:resource="https://identifiers.org/ec-code/2.7.1.158"/>
                  <rdf:li rdf:resource="https://identifiers.org/bigg.reaction/MI13456PKn"/>
                  <rdf:li rdf:resource="https://identifiers.org/rhea/20315"/>
                  <rdf:li rdf:resource="https://identifiers.org/bigg.reaction/MI13456PK"/>
                  <rdf:li rdf:resource="https://identifiers.org/seed.reaction/rxn03519"/>
                  <rdf:li rdf:resource="https://identifiers.org/metanetx.reaction/MNXR192570"/>
                  <rdf:li rdf:resource="https://identifiers.org/rhea/20316"/>
                  <rdf:li rdf:resource="https://identifiers.org/brenda/2.7.1.158"/>
                  <rdf:li rdf:resource="https://identifiers.org/seed.reaction/rxn30408"/>
                  <rdf:li rdf:resource="https://identifiers.org/biocyc/META:RXN-7163"/>
                  <rdf:li rdf:resource="https://identifiers.org/rhea/20313"/>
                  <rdf:li rdf:resource="https://identifiers.org/bigg.reaction/IPKK"/>
                  <rdf:li rdf:resource="https://identifiers.org/rhea/20314"/>
                  <rdf:li rdf:resource="https://identifiers.org/biocyc/GALDIERIACYC:RXN-7163"/>
                </rdf:Bag>
              </bqbiol:is>
            </rdf:Description>
          </rdf:RDF>
        </annotation>
        <listOfReactants>
          <speciesReference species="m_ATP_Cyto__91__c__93__" stoichiometry="1" constant="true"/>
          <speciesReference species="m_CPD__45__1107_Cyto__91__c__93__" stoichiometry="1" constant="true"/>
        </listOfReactants>
        <listOfProducts>
          <speciesReference species="m_ADP_Cyto__91__c__93__" stoichiometry="1" constant="true"/>
          <speciesReference species="m_MI__45__HEXAKISPHOSPHATE_Cyto__91__c__93__" stoichiometry="1" constant="true"/>
          <speciesReference species="m_PROTON_Cyto__91__c__93__" stoichiometry="1" constant="true"/>
        </listOfProducts>
      </reaction>
      <reaction metaid="meta_R_RXN__45__7253_Cyto" id="R_RXN__45__7253_Cyto" name="RXN-7253_Cyto // inositol monophosphatase // myo-inositol-monophosphate phosphohydrolase // 1D-myo-inositol-2-monophosphatase" reversible="false" fast="false" fbc:lowerFluxBound="FB2N0" fbc:upperFluxBound="FB3N1000" sboTerm="SBO:0000176">
        <notes>
          <html:body>
            <html:p>Subsystem: phytate degradation I</html:p>
            <html:p>545707646</html:p>
            <html:p>545703803</html:p>
            <html:p>545702058</html:p>
            <html:p>545709428</html:p>
          </html:body>
        </notes>
        <annotation>
          <rdf:RDF>
            <rdf:Description rdf:about="#meta_R_RXN__45__7253_Cyto">
              <bqbiol:is>
                <rdf:Bag>
                  <rdf:li rdf:resource="https://identifiers.org/ec-code/3.1.3.25"/>
                  <rdf:li rdf:resource="https://identifiers.org/biocyc/META:RXN-7253"/>
                  <rdf:li rdf:resource="https://identifiers.org/rhea/44152"/>
                  <rdf:li rdf:resource="https://identifiers.org/rhea/44155"/>
                  <rdf:li rdf:resource="https://identifiers.org/brenda/3.1.3.25"/>
                  <rdf:li rdf:resource="https://identifiers.org/seed.reaction/rxn37700"/>
                  <rdf:li rdf:resource="https://identifiers.org/seed.reaction/rxn32088"/>
                  <rdf:li rdf:resource="https://identifiers.org/rhea/44153"/>
                  <rdf:li rdf:resource="https://identifiers.org/metanetx.reaction/MNXR151315"/>
                  <rdf:li rdf:resource="https://identifiers.org/seed.reaction/rxn21255"/>
                  <rdf:li rdf:resource="https://identifiers.org/seed.reaction/rxn30898"/>
                  <rdf:li rdf:resource="https://identifiers.org/rhea/44154"/>
                  <rdf:li rdf:resource="https://identifiers.org/biocyc/GALDIERIACYC:RXN-7253"/>
                </rdf:Bag>
              </bqbiol:is>
            </rdf:Description>
          </rdf:RDF>
        </annotation>
        <fbc:geneProductAssociation>
          <fbc:or>
            <fbc:geneProductRef fbc:geneProduct="Gasu_30540"/>
            <fbc:geneProductRef fbc:geneProduct="Gasu_46960"/>
            <fbc:geneProductRef fbc:geneProduct="Gasu_55270"/>
            <fbc:geneProductRef fbc:geneProduct="Gasu_21770"/>
          </fbc:or>
        </fbc:geneProductAssociation>
        <listOfReactants>
          <speciesReference species="m_CPD__45__6746_Cyto__91__c__93__" stoichiometry="1" constant="true"/>
          <speciesReference species="m_WATER_Cyto__91__c__93__" stoichiometry="1" constant="true"/>
        </listOfReactants>
        <listOfProducts>
          <speciesReference species="m_MYO__45__INOSITOL_Cyto__91__c__93__" stoichiometry="1" constant="true"/>
          <speciesReference species="m_Pi_Cyto__91__c__93__" stoichiometry="1" constant="true"/>
        </listOfProducts>
      </reaction>
      <reaction metaid="meta_R_RXN__45__7607_Cyto" id="R_RXN__45__7607_Cyto" name="RXN-7607_Cyto // inosine-5'-phosphate phosphohydrolase // alkaline phosphatase // inosine 5'-phosphate 5' nucleotidase // IMP 5'-nucleotidase // inosine-5'-phosphate nucleotidase" reversible="true" fast="false" fbc:lowerFluxBound="FB1N1000" fbc:upperFluxBound="FB3N1000" sboTerm="SBO:0000176">
        <notes>
          <html:body>
            <html:p>Subsystem: adenosine nucleotides degradation I</html:p>
            <html:p>KEGG reaction: R01126</html:p>
            <html:p>545709392</html:p>
            <html:p>545708273</html:p>
            <html:p>545701065</html:p>
          </html:body>
        </notes>
        <annotation>
          <rdf:RDF>
            <rdf:Description rdf:about="#meta_R_RXN__45__7607_Cyto">
              <bqbiol:isVersionOf>
                <rdf:Bag>
                  <rdf:li rdf:resource="https://identifiers.org/kegg.reaction/R01126"/>
                  <rdf:li rdf:resource="https://identifiers.org/metanetx.reaction/MNXR188527"/>
                </rdf:Bag>
              </bqbiol:isVersionOf>
              <bqbiol:is>
                <rdf:Bag>
                  <rdf:li rdf:resource="https://identifiers.org/kegg.reaction/R01126"/>
                  <rdf:li rdf:resource="https://identifiers.org/ec-code/3.1.3.99"/>
                  <rdf:li rdf:resource="https://identifiers.org/rhea/27720"/>
                  <rdf:li rdf:resource="https://identifiers.org/bigg.reaction/NTD11"/>
                  <rdf:li rdf:resource="https://identifiers.org/metanetx.reaction/MNXR188527"/>
                  <rdf:li rdf:resource="https://identifiers.org/bigg.reaction/NTD11pp"/>
                  <rdf:li rdf:resource="https://identifiers.org/biocyc/META:RXN-7607"/>
                  <rdf:li rdf:resource="https://identifiers.org/rhea/27719"/>
                  <rdf:li rdf:resource="https://identifiers.org/ec-code/3.1.3.5"/>
                  <rdf:li rdf:resource="https://identifiers.org/brenda/3.1.3.99"/>
                  <rdf:li rdf:resource="https://identifiers.org/seed.reaction/rxn18974"/>
                  <rdf:li rdf:resource="https://identifiers.org/seed.reaction/rxn00831"/>
                  <rdf:li rdf:resource="https://identifiers.org/brenda/3.1.3.5"/>
                  <rdf:li rdf:resource="https://identifiers.org/seed.reaction/rxn30907"/>
                  <rdf:li rdf:resource="https://identifiers.org/rhea/27721"/>
                  <rdf:li rdf:resource="https://identifiers.org/rhea/27718"/>
                  <rdf:li rdf:resource="https://identifiers.org/biocyc/GALDIERIACYC:RXN-7607"/>
                </rdf:Bag>
              </bqbiol:is>
            </rdf:Description>
          </rdf:RDF>
        </annotation>
        <fbc:geneProductAssociation>
          <fbc:or>
            <fbc:geneProductRef fbc:geneProduct="Gasu_21600"/>
            <fbc:geneProductRef fbc:geneProduct="Gasu_27140"/>
            <fbc:geneProductRef fbc:geneProduct="Gasu_60230"/>
          </fbc:or>
        </fbc:geneProductAssociation>
        <listOfReactants>
          <speciesReference species="m_IMP_Cyto__91__c__93__" stoichiometry="1" constant="true"/>
          <speciesReference species="m_WATER_Cyto__91__c__93__" stoichiometry="1" constant="true"/>
        </listOfReactants>
        <listOfProducts>
          <speciesReference species="m_INOSINE_Cyto__91__c__93__" stoichiometry="1" constant="true"/>
          <speciesReference species="m_Pi_Cyto__91__c__93__" stoichiometry="1" constant="true"/>
        </listOfProducts>
      </reaction>
      <reaction metaid="meta_R_RXN__45__7609_Cyto" id="R_RXN__45__7609_Cyto" name="RXN-7609_Cyto // guanosine-5'-phosphate phosphohydrolase // GMP phosphatase // GMP 5'-nucleotidase // 5'-GMP-nucleotidase" reversible="false" fast="false" fbc:lowerFluxBound="FB2N0" fbc:upperFluxBound="FB3N1000" sboTerm="SBO:0000176">
        <notes>
          <html:body>
            <html:p>Subsystem: guanosine nucleotides degradation II</html:p>
            <html:p>KEGG reaction: R01227</html:p>
            <html:p>545709392</html:p>
            <html:p>545708273</html:p>
            <html:p>545701065</html:p>
          </html:body>
        </notes>
        <annotation>
          <rdf:RDF>
            <rdf:Description rdf:about="#meta_R_RXN__45__7609_Cyto">
              <bqbiol:isVersionOf>
                <rdf:Bag>
                  <rdf:li rdf:resource="https://identifiers.org/kegg.reaction/R01227"/>
                  <rdf:li rdf:resource="https://identifiers.org/metanetx.reaction/MNXR188143"/>
                </rdf:Bag>
              </bqbiol:isVersionOf>
              <bqbiol:is>
                <rdf:Bag>
                  <rdf:li rdf:resource="https://identifiers.org/kegg.reaction/R01227"/>
                  <rdf:li rdf:resource="https://identifiers.org/ec-code/3.1.3.5"/>
                  <rdf:li rdf:resource="https://identifiers.org/bigg.reaction/NTD9e"/>
                  <rdf:li rdf:resource="https://identifiers.org/seed.reaction/rxn00913"/>
                  <rdf:li rdf:resource="https://identifiers.org/rhea/27715"/>
                  <rdf:li rdf:resource="https://identifiers.org/rhea/27717"/>
                  <rdf:li rdf:resource="https://identifiers.org/brenda/3.1.3.2"/>
                  <rdf:li rdf:resource="https://identifiers.org/ec-code/3.1.3.2"/>
                  <rdf:li rdf:resource="https://identifiers.org/brenda/3.1.3.5"/>
                  <rdf:li rdf:resource="https://identifiers.org/metanetx.reaction/MNXR188143"/>
                  <rdf:li rdf:resource="https://identifiers.org/rhea/27714"/>
                  <rdf:li rdf:resource="https://identifiers.org/seed.reaction/rxn30908"/>
                  <rdf:li rdf:resource="https://identifiers.org/seed.reaction/rxn18973"/>
                  <rdf:li rdf:resource="https://identifiers.org/rhea/27716"/>
                  <rdf:li rdf:resource="https://identifiers.org/biocyc/META:RXN-7609"/>
                  <rdf:li rdf:resource="https://identifiers.org/bigg.reaction/NTD9"/>
                  <rdf:li rdf:resource="https://identifiers.org/bigg.reaction/GMP5N"/>
                  <rdf:li rdf:resource="https://identifiers.org/bigg.reaction/NTD9pp"/>
                  <rdf:li rdf:resource="https://identifiers.org/bigg.reaction/NTD9l"/>
                  <rdf:li rdf:resource="https://identifiers.org/biocyc/GALDIERIACYC:RXN-7609"/>
                </rdf:Bag>
              </bqbiol:is>
            </rdf:Description>
          </rdf:RDF>
        </annotation>
        <fbc:geneProductAssociation>
          <fbc:or>
            <fbc:geneProductRef fbc:geneProduct="Gasu_21600"/>
            <fbc:geneProductRef fbc:geneProduct="Gasu_27140"/>
            <fbc:geneProductRef fbc:geneProduct="Gasu_60230"/>
          </fbc:or>
        </fbc:geneProductAssociation>
        <listOfReactants>
          <speciesReference species="m_GMP_Cyto__91__c__93__" stoichiometry="1" constant="true"/>
          <speciesReference species="m_WATER_Cyto__91__c__93__" stoichiometry="1" constant="true"/>
        </listOfReactants>
        <listOfProducts>
          <speciesReference species="m_GUANOSINE_Cyto__91__c__93__" stoichiometry="1" constant="true"/>
          <speciesReference species="m_Pi_Cyto__91__c__93__" stoichiometry="1" constant="true"/>
        </listOfProducts>
      </reaction>
      <reaction metaid="meta_R_RXN__45__7644_Cyto" id="R_RXN__45__7644_Cyto" name="D-sorbitol 2-dehydrogenase // D-sorbitol dehydrogenase // sorbitol dehydrogenase // D-sorbitol dehydrogenase // D-sorbitol dehydrogenase // sorbitol dehydrogenase // L-sorbitol dehydrogenase // D-sorbitol dehydrogenase // D-sorbitol dehydrogenase" reversible="false" fast="false" fbc:lowerFluxBound="FB2N0" fbc:upperFluxBound="FB3N1000" sboTerm="SBO:0000176">
        <notes>
          <html:body>
            <html:p>Subsystem: D-sorbitol degradation I</html:p>
            <html:p>KEGG reaction: R00875</html:p>
            <html:p>545705167</html:p>
          </html:body>
        </notes>
        <annotation>
          <rdf:RDF>
            <rdf:Description rdf:about="#meta_R_RXN__45__7644_Cyto">
              <bqbiol:isVersionOf>
                <rdf:Bag>
                  <rdf:li rdf:resource="https://identifiers.org/kegg.reaction/R00875"/>
                  <rdf:li rdf:resource="https://identifiers.org/metanetx.reaction/MNXR197767"/>
                </rdf:Bag>
              </bqbiol:isVersionOf>
              <bqbiol:is>
                <rdf:Bag>
                  <rdf:li rdf:resource="https://identifiers.org/kegg.reaction/R00875"/>
                  <rdf:li rdf:resource="https://identifiers.org/ec-code/1.1.1.14"/>
                  <rdf:li rdf:resource="https://identifiers.org/biocyc/GALDIERIACYC:RXN-7644"/>
                  <rdf:li rdf:resource="https://identifiers.org/brenda/1.1.1.14"/>
                <rdf:li rdf:resource="https://identifiers.org/seed.reaction/rxn00634"/><rdf:li rdf:resource="https://identifiers.org/seed.reaction/rxn24346"/><rdf:li rdf:resource="https://identifiers.org/seed.reaction/rxn42027"/><rdf:li rdf:resource="https://identifiers.org/biocyc/META:RXN-7644"/></rdf:Bag>
              </bqbiol:is>
            </rdf:Description>
          </rdf:RDF>
        </annotation>
        <fbc:geneProductAssociation>
          <fbc:geneProductRef fbc:geneProduct="Gasu_40800"/>
        </fbc:geneProductAssociation>
        <listOfReactants>
          <speciesReference species="m_NAD_Cyto__91__c__93__" stoichiometry="1" constant="true"/>
          <speciesReference species="m_SORBITOL_Cyto__91__c__93__" stoichiometry="1" constant="true"/>
        </listOfReactants>
        <listOfProducts>
          <speciesReference species="m_CPD__45__15382_Cyto__91__c__93__" stoichiometry="1" constant="true"/>
          <speciesReference species="m_NADH_Cyto__91__c__93__" stoichiometry="1" constant="true"/>
          <speciesReference species="m_PROTON_Cyto__91__c__93__" stoichiometry="1" constant="true"/>
        </listOfProducts>
      </reaction>
      <reaction metaid="meta_R_RXN__45__7645_Cyto" id="R_RXN__45__7645_Cyto" name="RXN-7645_Cyto // pinocembrin chalcone synthase // chalcone synthase // pinocembrin chalcone synthase" reversible="false" fast="false" fbc:lowerFluxBound="FB2N0" fbc:upperFluxBound="FB3N1000" sboTerm="SBO:0000176">
        <notes>
          <html:body>
            <html:p>Subsystem: pinobanksin biosynthesis</html:p>
            <html:p>KEGG reaction: R07987</html:p>
            <html:p>545708235</html:p>
          </html:body>
        </notes>
        <annotation>
          <rdf:RDF>
            <rdf:Description rdf:about="#meta_R_RXN__45__7645_Cyto">
              <bqbiol:isVersionOf>
                <rdf:Bag>
                  <rdf:li rdf:resource="https://identifiers.org/kegg.reaction/R07987"/>
                  <rdf:li rdf:resource="https://identifiers.org/metanetx.reaction/MNXR196105"/>
                </rdf:Bag>
              </bqbiol:isVersionOf>
              <bqbiol:is>
                <rdf:Bag>
                  <rdf:li rdf:resource="https://identifiers.org/kegg.reaction/R07987"/>
                  <rdf:li rdf:resource="https://identifiers.org/seed.reaction/rxn07777"/>
                  <rdf:li rdf:resource="https://identifiers.org/brenda/2.3.1.74"/>
                  <rdf:li rdf:resource="https://identifiers.org/biocyc/META:RXN-7645"/>
                  <rdf:li rdf:resource="https://identifiers.org/ec-code/2.3.1.74"/>
                  <rdf:li rdf:resource="https://identifiers.org/metanetx.reaction/MNXR196105"/>
                  <rdf:li rdf:resource="https://identifiers.org/biocyc/GALDIERIACYC:RXN-7645"/>
                </rdf:Bag>
              </bqbiol:is>
            </rdf:Description>
          </rdf:RDF>
        </annotation>
        <fbc:geneProductAssociation>
          <fbc:geneProductRef fbc:geneProduct="Gasu_26960"/>
        </fbc:geneProductAssociation>
        <listOfReactants>
          <speciesReference species="m_CINNAMOYL__45__COA_Cyto__91__c__93__" stoichiometry="1" constant="true"/>
          <speciesReference species="m_MALONYL__45__COA_Cyto__91__c__93__" stoichiometry="3" constant="true"/>
          <speciesReference species="m_PROTON_Cyto__91__c__93__" stoichiometry="3" constant="true"/>
        </listOfReactants>
        <listOfProducts>
          <speciesReference species="m_CARBON__45__DIOXIDE_Cyto__91__c__93__" stoichiometry="3" constant="true"/>
          <speciesReference species="m_CO__45__A_Cyto__91__c__93__" stoichiometry="4" constant="true"/>
          <speciesReference species="m_CPD__45__6993_Cyto__91__c__93__" stoichiometry="1" constant="true"/>
        </listOfProducts>
      </reaction>
      <reaction metaid="meta_R_RXN__45__7647_Cyto" id="R_RXN__45__7647_Cyto" name="RXN-7647_Cyto // chalcone isomerase // chalcone isomerase" reversible="false" fast="false" fbc:lowerFluxBound="FB2N0" fbc:upperFluxBound="FB3N1000" sboTerm="SBO:0000176">
        <notes>
          <html:body>
            <html:p>Subsystem: pinobanksin biosynthesis</html:p>
            <html:p>KEGG reaction: R07990</html:p>
            <html:p>545703690</html:p>
          </html:body>
        </notes>
        <annotation>
          <rdf:RDF>
            <rdf:Description rdf:about="#meta_R_RXN__45__7647_Cyto">
              <bqbiol:isVersionOf>
                <rdf:Bag>
                  <rdf:li rdf:resource="https://identifiers.org/kegg.reaction/R07990"/>
                  <rdf:li rdf:resource="https://identifiers.org/metanetx.reaction/MNXR111573"/>
                </rdf:Bag>
              </bqbiol:isVersionOf>
              <bqbiol:is>
                <rdf:Bag>
                  <rdf:li rdf:resource="https://identifiers.org/kegg.reaction/R07990"/>
                  <rdf:li rdf:resource="https://identifiers.org/ec-code/5.5.1.6"/>
                  <rdf:li rdf:resource="https://identifiers.org/seed.reaction/rxn07780"/>
                  <rdf:li rdf:resource="https://identifiers.org/biocyc/META:RXN-7647"/>
                  <rdf:li rdf:resource="https://identifiers.org/brenda/5.5.1.6"/>
                  <rdf:li rdf:resource="https://identifiers.org/metanetx.reaction/MNXR111573"/>
                  <rdf:li rdf:resource="https://identifiers.org/seed.reaction/rxn28345"/>
                  <rdf:li rdf:resource="https://identifiers.org/biocyc/GALDIERIACYC:RXN-7647"/>
                </rdf:Bag>
              </bqbiol:is>
            </rdf:Description>
          </rdf:RDF>
        </annotation>
        <fbc:geneProductAssociation>
          <fbc:geneProductRef fbc:geneProduct="Gasu_47940"/>
        </fbc:geneProductAssociation>
        <listOfReactants>
          <speciesReference species="m_CPD__45__6993_Cyto__91__c__93__" stoichiometry="1" constant="true"/>
        </listOfReactants>
        <listOfProducts>
          <speciesReference species="m_CPD__45__6991_Cyto__91__c__93__" stoichiometry="1" constant="true"/>
          <speciesReference species="m_PROTON_Cyto__91__c__93__" stoichiometry="1" constant="true"/>
        </listOfProducts>
      </reaction>
      <reaction metaid="meta_R_RXN__45__7657_Cyto" id="R_RXN__45__7657_Cyto" name="RXN-7657_Cyto // isobutanol dehydrogenase // isobutanol dehydrogenase // isobutanol dehydrogenase // isobutanol dehydrogenase // isobutanol:NAD+ oxidoreductase" reversible="true" fast="false" fbc:lowerFluxBound="FB1N1000" fbc:upperFluxBound="FB3N1000" sboTerm="SBO:0000176">
        <notes>
          <html:body>
            <html:p>Subsystem: butanol and isobutanol biosynthesis (engineered) // pyruvate fermentation to isobutanol (engineered) // L-valine degradation II</html:p>
            <html:p>545705913</html:p>
            <html:p>545704881</html:p>
            <html:p>545704179</html:p>
            <html:p>545702175</html:p>
            <html:p>545701499</html:p>
          </html:body>
        </notes>
        <annotation>
          <rdf:RDF>
            <rdf:Description rdf:about="#meta_R_RXN__45__7657_Cyto">
              <bqbiol:is>
                <rdf:Bag>
                  <rdf:li rdf:resource="https://identifiers.org/ec-code/1.1.1.1"/>
                  <rdf:li rdf:resource="https://identifiers.org/rhea/64693"/>
                  <rdf:li rdf:resource="https://identifiers.org/brenda/1.1.1.2"/>
                  <rdf:li rdf:resource="https://identifiers.org/biocyc/META:RXN-7657"/>
                  <rdf:li rdf:resource="https://identifiers.org/seed.reaction/rxn38418"/>
                  <rdf:li rdf:resource="https://identifiers.org/rhea/64694"/>
                  <rdf:li rdf:resource="https://identifiers.org/seed.reaction/rxn24353"/>
                  <rdf:li rdf:resource="https://identifiers.org/rhea/64692"/>
                  <rdf:li rdf:resource="https://identifiers.org/ec-code/1.1.1.2"/>
                  <rdf:li rdf:resource="https://identifiers.org/seed.reaction/rxn38417"/>
                  <rdf:li rdf:resource="https://identifiers.org/seed.reaction/rxn38419"/>
                  <rdf:li rdf:resource="https://identifiers.org/seed.reaction/rxn24352"/>
                  <rdf:li rdf:resource="https://identifiers.org/bigg.reaction/ALCD23xim"/>
                  <rdf:li rdf:resource="https://identifiers.org/bigg.reaction/ALCD23xi"/>
                  <rdf:li rdf:resource="https://identifiers.org/seed.reaction/rxn13224"/>
                  <rdf:li rdf:resource="https://identifiers.org/metanetx.reaction/MNXR95718"/>
                  <rdf:li rdf:resource="https://identifiers.org/seed.reaction/rxn30343"/>
                  <rdf:li rdf:resource="https://identifiers.org/rhea/64695"/>
                  <rdf:li rdf:resource="https://identifiers.org/brenda/1.1.1.1"/>
                  <rdf:li rdf:resource="https://identifiers.org/biocyc/GALDIERIACYC:RXN-7657"/>
                </rdf:Bag>
              </bqbiol:is>
            </rdf:Description>
          </rdf:RDF>
        </annotation>
        <fbc:geneProductAssociation>
          <fbc:or>
            <fbc:geneProductRef fbc:geneProduct="Gasu_04790"/>
            <fbc:geneProductRef fbc:geneProduct="Gasu_38040"/>
            <fbc:geneProductRef fbc:geneProduct="Gasu_42440"/>
            <fbc:geneProductRef fbc:geneProduct="Gasu_45570"/>
            <fbc:geneProductRef fbc:geneProduct="Gasu_54710"/>
            <fbc:geneProductRef fbc:geneProduct="Gasu_57970"/>
          </fbc:or>
        </fbc:geneProductAssociation>
        <listOfReactants>
          <speciesReference species="m_ISOBUTANOL_Cyto__91__c__93__" stoichiometry="1" constant="true"/>
          <speciesReference species="m_NAD_Cyto__91__c__93__" stoichiometry="1" constant="true"/>
        </listOfReactants>
        <listOfProducts>
          <speciesReference species="m_CPD__45__7000_Cyto__91__c__93__" stoichiometry="1" constant="true"/>
          <speciesReference species="m_NADH_Cyto__91__c__93__" stoichiometry="1" constant="true"/>
          <speciesReference species="m_PROTON_Cyto__91__c__93__" stoichiometry="1" constant="true"/>
        </listOfProducts>
      </reaction>
      <reaction metaid="meta_R_RXN__45__7658_Plas" id="R_RXN__45__7658_Plas" name="RXN-7658_Plas" reversible="false" fast="false" fbc:lowerFluxBound="FB2N0" fbc:upperFluxBound="FB3N1000" sboTerm="SBO:0000176">
        <notes>
          <html:body>
            <html:p>Subsystem: phytyl diphosphate biosynthesis // phytyl diphosphate + 3 NADP+  &lt;-  geranylgeranyl diphosphate + 3 NADPH + 3 H+</html:p>
            <html:p>KEGG reaction: R08754</html:p>
          </html:body>
        </notes>
        <annotation>
          <rdf:RDF>
            <rdf:Description rdf:about="#meta_R_RXN__45__7658_Plas">
              <bqbiol:isVersionOf>
                <rdf:Bag>
                  <rdf:li rdf:resource="https://identifiers.org/kegg.reaction/R08754"/>
                  <rdf:li rdf:resource="https://identifiers.org/metanetx.reaction/MNXR112253"/>
                </rdf:Bag>
              </bqbiol:isVersionOf>
              <bqbiol:is>
                <rdf:Bag>
                  <rdf:li rdf:resource="https://identifiers.org/kegg.reaction/R08754"/>
                  <rdf:li rdf:resource="https://identifiers.org/seed.reaction/rxn24354"/>
                  <rdf:li rdf:resource="https://identifiers.org/seed.reaction/rxn14142"/>
                  <rdf:li rdf:resource="https://identifiers.org/biocyc/META:RXN-7658"/>
                  <rdf:li rdf:resource="https://identifiers.org/metanetx.reaction/MNXR112253"/>
                  <rdf:li rdf:resource="https://identifiers.org/biocyc/GALDIERIACYC:RXN-7658"/>
                </rdf:Bag>
              </bqbiol:is>
            </rdf:Description>
          </rdf:RDF>
        </annotation>
        <fbc:geneProductAssociation>
          <fbc:geneProductRef fbc:geneProduct="Gasu_07190"/>
        </fbc:geneProductAssociation>
        <listOfReactants>
          <speciesReference species="m_GERANYLGERANYL__45__PP_Plas__91__p__93__" stoichiometry="1" constant="true"/>
          <speciesReference species="m_NADPH_Plas__91__p__93__" stoichiometry="1" constant="true"/>
          <speciesReference species="m_PROTON_Plas__91__p__93__" stoichiometry="1" constant="true"/>
        </listOfReactants>
        <listOfProducts>
          <speciesReference species="m_CPD__45__7002_Plas__91__p__93__" stoichiometry="1" constant="true"/>
          <speciesReference species="m_NADP_Plas__91__p__93__" stoichiometry="1" constant="true"/>
        </listOfProducts>
      </reaction>
      <reaction metaid="meta_R_RXN__45__7659_Plas" id="R_RXN__45__7659_Plas" name="RXN-7659_Plas" reversible="false" fast="false" fbc:lowerFluxBound="FB2N0" fbc:upperFluxBound="FB3N1000" sboTerm="SBO:0000176">
        <notes>
          <html:body>
            <html:p>Subsystem: phytyl diphosphate biosynthesis // phytyl diphosphate + 3 NADP+  &lt;-  geranylgeranyl diphosphate + 3 NADPH + 3 H+</html:p>
            <html:p>KEGG reaction: R08755</html:p>
          </html:body>
        </notes>
        <annotation>
          <rdf:RDF>
            <rdf:Description rdf:about="#meta_R_RXN__45__7659_Plas">
              <bqbiol:isVersionOf>
                <rdf:Bag>
                  <rdf:li rdf:resource="https://identifiers.org/kegg.reaction/R08755"/>
                  <rdf:li rdf:resource="https://identifiers.org/metanetx.reaction/MNXR112254"/>
                </rdf:Bag>
              </bqbiol:isVersionOf>
              <bqbiol:is>
                <rdf:Bag>
                  <rdf:li rdf:resource="https://identifiers.org/kegg.reaction/R08755"/>
                  <rdf:li rdf:resource="https://identifiers.org/biocyc/META:RXN-7659"/>
                  <rdf:li rdf:resource="https://identifiers.org/metanetx.reaction/MNXR112254"/>
                  <rdf:li rdf:resource="https://identifiers.org/seed.reaction/rxn14094"/>
                  <rdf:li rdf:resource="https://identifiers.org/seed.reaction/rxn24355"/>
                  <rdf:li rdf:resource="https://identifiers.org/biocyc/GALDIERIACYC:RXN-7659"/>
                </rdf:Bag>
              </bqbiol:is>
            </rdf:Description>
          </rdf:RDF>
        </annotation>
        <fbc:geneProductAssociation>
          <fbc:geneProductRef fbc:geneProduct="Gasu_07190"/>
        </fbc:geneProductAssociation>
        <listOfReactants>
          <speciesReference species="m_CPD__45__7002_Plas__91__p__93__" stoichiometry="1" constant="true"/>
          <speciesReference species="m_NADPH_Plas__91__p__93__" stoichiometry="1" constant="true"/>
          <speciesReference species="m_PROTON_Plas__91__p__93__" stoichiometry="1" constant="true"/>
        </listOfReactants>
        <listOfProducts>
          <speciesReference species="m_CPD__45__7003_Plas__91__p__93__" stoichiometry="1" constant="true"/>
          <speciesReference species="m_NADP_Plas__91__p__93__" stoichiometry="1" constant="true"/>
        </listOfProducts>
      </reaction>
      <reaction metaid="meta_R_RXN__45__7660_Plas" id="R_RXN__45__7660_Plas" name="RXN-7660_Plas" reversible="false" fast="false" fbc:lowerFluxBound="FB2N0" fbc:upperFluxBound="FB3N1000" sboTerm="SBO:0000176">
        <notes>
          <html:body>
            <html:p>Subsystem: phytyl diphosphate biosynthesis // phytyl diphosphate + 3 NADP+  &lt;-  geranylgeranyl diphosphate + 3 NADPH + 3 H+</html:p>
            <html:p>KEGG reaction: R08756</html:p>
          </html:body>
        </notes>
        <annotation>
          <rdf:RDF>
            <rdf:Description rdf:about="#meta_R_RXN__45__7660_Plas">
              <bqbiol:isVersionOf>
                <rdf:Bag>
                  <rdf:li rdf:resource="https://identifiers.org/kegg.reaction/R08756"/>
                  <rdf:li rdf:resource="https://identifiers.org/metanetx.reaction/MNXR112255"/>
                </rdf:Bag>
              </bqbiol:isVersionOf>
              <bqbiol:is>
                <rdf:Bag>
                  <rdf:li rdf:resource="https://identifiers.org/kegg.reaction/R08756"/>
                  <rdf:li rdf:resource="https://identifiers.org/seed.reaction/rxn14261"/>
                  <rdf:li rdf:resource="https://identifiers.org/biocyc/META:RXN-7660"/>
                  <rdf:li rdf:resource="https://identifiers.org/seed.reaction/rxn24356"/>
                  <rdf:li rdf:resource="https://identifiers.org/metanetx.reaction/MNXR112255"/>
                  <rdf:li rdf:resource="https://identifiers.org/biocyc/GALDIERIACYC:RXN-7660"/>
                </rdf:Bag>
              </bqbiol:is>
            </rdf:Description>
          </rdf:RDF>
        </annotation>
        <fbc:geneProductAssociation>
          <fbc:geneProductRef fbc:geneProduct="Gasu_07190"/>
        </fbc:geneProductAssociation>
        <listOfReactants>
          <speciesReference species="m_CPD__45__7003_Plas__91__p__93__" stoichiometry="1" constant="true"/>
          <speciesReference species="m_NADPH_Plas__91__p__93__" stoichiometry="1" constant="true"/>
          <speciesReference species="m_PROTON_Plas__91__p__93__" stoichiometry="1" constant="true"/>
        </listOfReactants>
        <listOfProducts>
          <speciesReference species="m_NADP_Plas__91__p__93__" stoichiometry="1" constant="true"/>
          <speciesReference species="m_PHYTYL__45__PYROPHOSPHATE_Plas__91__p__93__" stoichiometry="1" constant="true"/>
        </listOfProducts>
      </reaction>
      <reaction metaid="meta_R_RXN__45__7663_Thyl" id="R_RXN__45__7663_Thyl" name="RXN-7663_Thyl // chlorophyllide-a:geranyl-geranyl diphosphate geranyl-geranyl transferase" reversible="false" fast="false" fbc:lowerFluxBound="FB2N0" fbc:upperFluxBound="FB3N1000" sboTerm="SBO:0000176">
        <notes>
          <html:body>
            <html:p>Subsystem: chlorophyll &lt;i&gt;a&lt;/i&gt; biosynthesis (from chlorophyllide &lt;i&gt;a&lt;/i&gt;&lt;sub&gt;2&lt;/sub&gt;) II</html:p>
            <html:p>545708277</html:p>
          </html:body>
        </notes>
        <annotation>
          <rdf:RDF>
            <rdf:Description rdf:about="#meta_R_RXN__45__7663_Thyl">
              <bqbiol:is>
                <rdf:Bag>
                  <rdf:li rdf:resource="https://identifiers.org/ec-code/2.5.1.62"/>
                  <rdf:li rdf:resource="https://identifiers.org/biocyc/META:RXN-7663"/>
                  <rdf:li rdf:resource="https://identifiers.org/brenda/2.5.1.62"/>
                  <rdf:li rdf:resource="https://identifiers.org/metanetx.reaction/MNXR153192"/>
                  <rdf:li rdf:resource="https://identifiers.org/biocyc/GALDIERIACYC:RXN-7663"/>
                </rdf:Bag>
              </bqbiol:is>
            </rdf:Description>
          </rdf:RDF>
        </annotation>
        <fbc:geneProductAssociation>
          <fbc:geneProductRef fbc:geneProduct="Gasu_27160"/>
        </fbc:geneProductAssociation>
        <listOfReactants>
          <speciesReference species="m_CHLOROPHYLLIDE__45__A_Thyl__91__t__93__" stoichiometry="1" constant="true"/>
          <speciesReference species="m_GERANYLGERANYL__45__PP_Thyl__91__t__93__" stoichiometry="1" constant="true"/>
          <speciesReference species="m_PROTON_Thyl__91__t__93__" stoichiometry="1" constant="true"/>
        </listOfReactants>
        <listOfProducts>
          <speciesReference species="m_CPD__45__7005_Thyl__91__t__93__" stoichiometry="1" constant="true"/>
          <speciesReference species="m_PPI_Thyl__91__t__93__" stoichiometry="1" constant="true"/>
        </listOfProducts>
      </reaction>
      <reaction metaid="meta_R_RXN__45__7664_Thyl" id="R_RXN__45__7664_Thyl" name="RXN-7664_Thyl" reversible="false" fast="false" fbc:lowerFluxBound="FB2N0" fbc:upperFluxBound="FB3N1000" sboTerm="SBO:0000176">
        <notes>
          <html:body>
            <html:p>Subsystem: chlorophyll a + 3 NADP+  &lt;-  geranylgeranyl chlorophyll a + 3 NADPH + 3 H+</html:p>
          </html:body>
        </notes>
        <fbc:geneProductAssociation>
          <fbc:geneProductRef fbc:geneProduct="Gasu_07190"/>
        </fbc:geneProductAssociation>
        <listOfReactants>
          <speciesReference species="m_CPD__45__7005_Thyl__91__t__93__" stoichiometry="1" constant="true"/>
          <speciesReference species="m_NADPH_Thyl__91__t__93__" stoichiometry="1" constant="true"/>
          <speciesReference species="m_PROTON_Thyl__91__t__93__" stoichiometry="1" constant="true"/>
        </listOfReactants>
        <listOfProducts>
          <speciesReference species="m_CPD__45__7004_Thyl__91__t__93__" stoichiometry="1" constant="true"/>
          <speciesReference species="m_NADP_Thyl__91__t__93__" stoichiometry="1" constant="true"/>
        </listOfProducts>
      <annotation>
          <rdf:RDF>
            <rdf:Description rdf:about="#meta_R_RXN__45__7664_Thyl">
              <bqbiol:is>
                <rdf:Bag>
                  <rdf:li rdf:resource="https://identifiers.org/biocyc/META:RXN-7664"/>
                  <rdf:li rdf:resource="https://identifiers.org/metanetx.reaction/MNXR121990"/>
                  <rdf:li rdf:resource="https://identifiers.org/biocyc/GALDIERIACYC:RXN-7664"/>
                </rdf:Bag>
              </bqbiol:is>
            </rdf:Description>
          </rdf:RDF>
        </annotation>
        </reaction>
      <reaction metaid="meta_R_RXN__45__7665_Thyl" id="R_RXN__45__7665_Thyl" name="RXN-7665_Thyl" reversible="false" fast="false" fbc:lowerFluxBound="FB2N0" fbc:upperFluxBound="FB3N1000" sboTerm="SBO:0000176">
        <notes>
          <html:body>
            <html:p>Subsystem: chlorophyll a + 3 NADP+  &lt;-  geranylgeranyl chlorophyll a + 3 NADPH + 3 H+</html:p>
          </html:body>
        </notes>
        <fbc:geneProductAssociation>
          <fbc:geneProductRef fbc:geneProduct="Gasu_07190"/>
        </fbc:geneProductAssociation>
        <listOfReactants>
          <speciesReference species="m_CPD__45__7004_Thyl__91__t__93__" stoichiometry="1" constant="true"/>
          <speciesReference species="m_NADPH_Thyl__91__t__93__" stoichiometry="1" constant="true"/>
          <speciesReference species="m_PROTON_Thyl__91__t__93__" stoichiometry="1" constant="true"/>
        </listOfReactants>
        <listOfProducts>
          <speciesReference species="m_CPD__45__7006_Thyl__91__t__93__" stoichiometry="1" constant="true"/>
          <speciesReference species="m_NADP_Thyl__91__t__93__" stoichiometry="1" constant="true"/>
        </listOfProducts>
      <annotation>
          <rdf:RDF>
            <rdf:Description rdf:about="#meta_R_RXN__45__7665_Thyl">
              <bqbiol:is>
                <rdf:Bag>
                  <rdf:li rdf:resource="https://identifiers.org/metanetx.reaction/MNXR121991"/>
                  <rdf:li rdf:resource="https://identifiers.org/biocyc/META:RXN-7665"/>
                  <rdf:li rdf:resource="https://identifiers.org/biocyc/GALDIERIACYC:RXN-7665"/>
                </rdf:Bag>
              </bqbiol:is>
            </rdf:Description>
          </rdf:RDF>
        </annotation>
        </reaction>
      <reaction metaid="meta_R_RXN__45__7666_Thyl" id="R_RXN__45__7666_Thyl" name="RXN-7666_Thyl" reversible="false" fast="false" fbc:lowerFluxBound="FB2N0" fbc:upperFluxBound="FB3N1000" sboTerm="SBO:0000176">
        <notes>
          <html:body>
            <html:p>Subsystem: chlorophyll a + 3 NADP+  &lt;-  geranylgeranyl chlorophyll a + 3 NADPH + 3 H+</html:p>
          </html:body>
        </notes>
        <fbc:geneProductAssociation>
          <fbc:geneProductRef fbc:geneProduct="Gasu_07190"/>
        </fbc:geneProductAssociation>
        <listOfReactants>
          <speciesReference species="m_CPD__45__7006_Thyl__91__t__93__" stoichiometry="1" constant="true"/>
          <speciesReference species="m_NADPH_Thyl__91__t__93__" stoichiometry="1" constant="true"/>
          <speciesReference species="m_PROTON_Thyl__91__t__93__" stoichiometry="1" constant="true"/>
        </listOfReactants>
        <listOfProducts>
          <speciesReference species="m_CHLOROPHYLL__45__A_Thyl__91__t__93__" stoichiometry="1" constant="true"/>
          <speciesReference species="m_NADP_Thyl__91__t__93__" stoichiometry="1" constant="true"/>
        </listOfProducts>
      <annotation>
          <rdf:RDF>
            <rdf:Description rdf:about="#meta_R_RXN__45__7666_Thyl">
              <bqbiol:is>
                <rdf:Bag>
                  <rdf:li rdf:resource="https://identifiers.org/metanetx.reaction/MNXR121992"/>
                  <rdf:li rdf:resource="https://identifiers.org/biocyc/META:RXN-7666"/>
                  <rdf:li rdf:resource="https://identifiers.org/biocyc/GALDIERIACYC:RXN-7666"/>
                </rdf:Bag>
              </bqbiol:is>
            </rdf:Description>
          </rdf:RDF>
        </annotation>
        </reaction>
      <reaction metaid="meta_R_RXN__45__7668_Cyto" id="R_RXN__45__7668_Cyto" name="RXN-7668_Cyto // UDP-glucose:glycogenin 4-&amp;alpha;-D-glucosyltransferase" reversible="false" fast="false" fbc:lowerFluxBound="FB2N0" fbc:upperFluxBound="FB3N1000" sboTerm="SBO:0000176">
        <notes>
          <html:body>
            <html:p>Subsystem: glycogen biosynthesis II (from UDP-D-Glucose)</html:p>
            <html:p>KEGG reaction: R06051</html:p>
            <html:p>545711317</html:p>
          </html:body>
        </notes>
        <annotation>
          <rdf:RDF>
            <rdf:Description rdf:about="#meta_R_RXN__45__7668_Cyto">
              <bqbiol:isVersionOf>
                <rdf:Bag>
                  <rdf:li rdf:resource="https://identifiers.org/kegg.reaction/R06051"/>
                </rdf:Bag>
              </bqbiol:isVersionOf>
              <bqbiol:is>
                <rdf:Bag>
                  <rdf:li rdf:resource="https://identifiers.org/kegg.reaction/R06051"/>
                  <rdf:li rdf:resource="https://identifiers.org/ec-code/2.4.1.11"/>
                  <rdf:li rdf:resource="https://identifiers.org/biocyc/GALDIERIACYC:RXN-7668"/>
                  <rdf:li rdf:resource="https://identifiers.org/brenda/2.4.1.11"/>
                <rdf:li rdf:resource="https://identifiers.org/biocyc/META:RXN-7668"/></rdf:Bag>
              </bqbiol:is>
            </rdf:Description>
          </rdf:RDF>
        </annotation>
        <fbc:geneProductAssociation>
          <fbc:geneProductRef fbc:geneProduct="Gasu_14030"/>
        </fbc:geneProductAssociation>
        <listOfReactants>
          <speciesReference species="m_CPD__45__12575_Cyto__91__c__93__" stoichiometry="1" constant="true"/>
        </listOfReactants>
        <listOfProducts>
          <speciesReference species="m_PROTON_Cyto__91__c__93__" stoichiometry="1" constant="true"/>
          <speciesReference species="m_STARCH_Cyto__91__c__93__" stoichiometry="1" constant="true"/>
          <speciesReference species="m_UDP_Cyto__91__c__93__" stoichiometry="1" constant="true"/>
        </listOfProducts>
      </reaction>
      <reaction metaid="meta_R_RXN__45__7674_Cyto" id="R_RXN__45__7674_Cyto" name="RXN-7674_Cyto // chlorophyllide-b:phytyl-diphosphate phytyltransferase" reversible="false" fast="false" fbc:lowerFluxBound="FB2N0" fbc:upperFluxBound="FB3N1000" sboTerm="SBO:0000176">
        <notes>
          <html:body>
            <html:p>Subsystem: chlorophyll cycle</html:p>
            <html:p>KEGG reaction: R09067</html:p>
            <html:p>545708277</html:p>
          </html:body>
        </notes>
        <annotation>
          <rdf:RDF>
            <rdf:Description rdf:about="#meta_R_RXN__45__7674_Cyto">
              <bqbiol:isVersionOf>
                <rdf:Bag>
                  <rdf:li rdf:resource="https://identifiers.org/kegg.reaction/R09067"/>
                  <rdf:li rdf:resource="https://identifiers.org/metanetx.reaction/MNXR153196"/>
                </rdf:Bag>
              </bqbiol:isVersionOf>
              <bqbiol:is>
                <rdf:Bag>
                  <rdf:li rdf:resource="https://identifiers.org/kegg.reaction/R09067"/>
                  <rdf:li rdf:resource="https://identifiers.org/ec-code/2.5.1.62"/>
                  <rdf:li rdf:resource="https://identifiers.org/biocyc/GALDIERIACYC:RXN-7674"/>
                  <rdf:li rdf:resource="https://identifiers.org/brenda/2.5.1.62"/>
                <rdf:li rdf:resource="https://identifiers.org/seed.reaction/rxn15937"/><rdf:li rdf:resource="https://identifiers.org/seed.reaction/rxn28350"/><rdf:li rdf:resource="https://identifiers.org/biocyc/META:RXN-7674"/></rdf:Bag>
              </bqbiol:is>
            </rdf:Description>
          </rdf:RDF>
        </annotation>
        <fbc:geneProductAssociation>
          <fbc:geneProductRef fbc:geneProduct="Gasu_27160"/>
        </fbc:geneProductAssociation>
        <listOfReactants>
          <speciesReference species="m_CPD__45__7014_Cyto__91__c__93__" stoichiometry="1" constant="true"/>
          <speciesReference species="m_PHYTYL__45__PYROPHOSPHATE_Cyto__91__c__93__" stoichiometry="1" constant="true"/>
          <speciesReference species="m_PROTON_Cyto__91__c__93__" stoichiometry="2" constant="true"/>
        </listOfReactants>
        <listOfProducts>
          <speciesReference species="m_CHLOROPHYLL__45__B_Cyto__91__c__93__" stoichiometry="1" constant="true"/>
          <speciesReference species="m_PPI_Cyto__91__c__93__" stoichiometry="1" constant="true"/>
        </listOfProducts>
      </reaction>
      <reaction metaid="meta_R_RXN__45__7682_Cyto" id="R_RXN__45__7682_Cyto" name="RXN-7682_Cyto // hypoxanthine hydroxylase // hypoxanthine dehydrogenase // hypoxanthine dehydrogenase // hypoxanthine dehydrogenase" reversible="false" fast="false" fbc:lowerFluxBound="FB2N0" fbc:upperFluxBound="FB3N1000" sboTerm="SBO:0000176">
        <notes>
          <html:body>
            <html:p>Subsystem: adenosine nucleotides degradation II // adenosine nucleotides degradation I</html:p>
            <html:p>KEGG reaction: R01768</html:p>
            <html:p>545700410</html:p>
          </html:body>
        </notes>
        <annotation>
          <rdf:RDF>
            <rdf:Description rdf:about="#meta_R_RXN__45__7682_Cyto">
              <bqbiol:isVersionOf>
                <rdf:Bag>
                  <rdf:li rdf:resource="https://identifiers.org/kegg.reaction/R01768"/>
                  <rdf:li rdf:resource="https://identifiers.org/metanetx.reaction/MNXR145262"/>
                </rdf:Bag>
              </bqbiol:isVersionOf>
              <bqbiol:is>
                <rdf:Bag>
                  <rdf:li rdf:resource="https://identifiers.org/kegg.reaction/R01768"/>
                  <rdf:li rdf:resource="https://identifiers.org/ec-code/1.17.1.4"/>
                  <rdf:li rdf:resource="https://identifiers.org/seed.reaction/rxn32917"/>
                  <rdf:li rdf:resource="https://identifiers.org/brenda/1.17.1.4"/>
                  <rdf:li rdf:resource="https://identifiers.org/rhea/24670"/>
                  <rdf:li rdf:resource="https://identifiers.org/seed.reaction/rxn01297"/>
                  <rdf:li rdf:resource="https://identifiers.org/bigg.reaction/HXAND"/>
                  <rdf:li rdf:resource="https://identifiers.org/biocyc/META:RXN-7682"/>
                  <rdf:li rdf:resource="https://identifiers.org/metanetx.reaction/MNXR145262"/>
                  <rdf:li rdf:resource="https://identifiers.org/rhea/24671"/>
                  <rdf:li rdf:resource="https://identifiers.org/rhea/24672"/>
                  <rdf:li rdf:resource="https://identifiers.org/rhea/24673"/>
                  <rdf:li rdf:resource="https://identifiers.org/biocyc/GALDIERIACYC:RXN-7682"/>
                </rdf:Bag>
              </bqbiol:is>
            </rdf:Description>
          </rdf:RDF>
        </annotation>
        <fbc:geneProductAssociation>
          <fbc:geneProductRef fbc:geneProduct="Gasu_62880"/>
        </fbc:geneProductAssociation>
        <listOfReactants>
          <speciesReference species="m_HYPOXANTHINE_Cyto__91__c__93__" stoichiometry="1" constant="true"/>
          <speciesReference species="m_NAD_Cyto__91__c__93__" stoichiometry="1" constant="true"/>
          <speciesReference species="m_WATER_Cyto__91__c__93__" stoichiometry="1" constant="true"/>
        </listOfReactants>
        <listOfProducts>
          <speciesReference species="m_NADH_Cyto__91__c__93__" stoichiometry="1" constant="true"/>
          <speciesReference species="m_PROTON_Cyto__91__c__93__" stoichiometry="1" constant="true"/>
          <speciesReference species="m_XANTHINE_Cyto__91__c__93__" stoichiometry="1" constant="true"/>
        </listOfProducts>
      </reaction>
      <reaction metaid="meta_R_RXN__45__7683_Plas" id="R_RXN__45__7683_Plas" name="RXN-7683_Plas // phytol kinase" reversible="false" fast="false" fbc:lowerFluxBound="FB2N0" fbc:upperFluxBound="FB3N1000" sboTerm="SBO:0000176">
        <notes>
          <html:body>
            <html:p>Subsystem: phytol salvage pathway</html:p>
            <html:p>KEGG reaction: R10659</html:p>
            <html:p>545708717</html:p>
          </html:body>
        </notes>
        <annotation>
          <rdf:RDF>
            <rdf:Description rdf:about="#meta_R_RXN__45__7683_Plas">
              <bqbiol:isVersionOf>
                <rdf:Bag>
                  <rdf:li rdf:resource="https://identifiers.org/kegg.reaction/R10659"/>
                  <rdf:li rdf:resource="https://identifiers.org/metanetx.reaction/MNXR113980"/>
                </rdf:Bag>
              </bqbiol:isVersionOf>
              <bqbiol:is>
                <rdf:Bag>
                  <rdf:li rdf:resource="https://identifiers.org/kegg.reaction/R10659"/>
                  <rdf:li rdf:resource="https://identifiers.org/ec-code/2.7.1.182"/>
                  <rdf:li rdf:resource="https://identifiers.org/rhea/38056"/>
                  <rdf:li rdf:resource="https://identifiers.org/brenda/2.7.1.182"/>
                  <rdf:li rdf:resource="https://identifiers.org/rhea/38055"/>
                  <rdf:li rdf:resource="https://identifiers.org/seed.reaction/rxn24376"/>
                  <rdf:li rdf:resource="https://identifiers.org/seed.reaction/rxn24377"/>
                  <rdf:li rdf:resource="https://identifiers.org/biocyc/META:RXN-7683"/>
                  <rdf:li rdf:resource="https://identifiers.org/rhea/38058"/>
                  <rdf:li rdf:resource="https://identifiers.org/rhea/38057"/>
                  <rdf:li rdf:resource="https://identifiers.org/metanetx.reaction/MNXR113980"/>
                  <rdf:li rdf:resource="https://identifiers.org/biocyc/GALDIERIACYC:RXN-7683"/>
                </rdf:Bag>
              </bqbiol:is>
            </rdf:Description>
          </rdf:RDF>
        </annotation>
        <fbc:geneProductAssociation>
          <fbc:geneProductRef fbc:geneProduct="Gasu_25270"/>
        </fbc:geneProductAssociation>
        <listOfReactants>
          <speciesReference species="m_CTP_Plas__91__p__93__" stoichiometry="1" constant="true"/>
          <speciesReference species="m_PHYTOL_Plas__91__p__93__" stoichiometry="1" constant="true"/>
        </listOfReactants>
        <listOfProducts>
          <speciesReference species="m_CDP_Plas__91__p__93__" stoichiometry="1" constant="true"/>
          <speciesReference species="m_CPD__45__7025_Plas__91__p__93__" stoichiometry="1" constant="true"/>
          <speciesReference species="m_PROTON_Plas__91__p__93__" stoichiometry="1" constant="true"/>
        </listOfProducts>
      </reaction>
      <reaction metaid="meta_R_RXN__45__7693_Cyto" id="R_RXN__45__7693_Cyto" name="RXN-7693_Cyto // 3-methylbutanol dehydrogenase // 3-methlbutanol dehydrogenase // 3-methylbutanol dehydrogenase // 3-methylbutanol dehydrogenase // 3-methylbutanal dehydrogenase // 3-methylbutanol:NAD+ oxidoreductase" reversible="true" fast="false" fbc:lowerFluxBound="FB1N1000" fbc:upperFluxBound="FB3N1000" sboTerm="SBO:0000176">
        <notes>
          <html:body>
            <html:p>Subsystem: 3-methylbutanol biosynthesis (engineered) // L-leucine degradation III</html:p>
            <html:p>KEGG reaction: R05685</html:p>
            <html:p>545705913</html:p>
            <html:p>545704881</html:p>
            <html:p>545704179</html:p>
            <html:p>545702175</html:p>
            <html:p>545701499</html:p>
          </html:body>
        </notes>
        <annotation>
          <rdf:RDF>
            <rdf:Description rdf:about="#meta_R_RXN__45__7693_Cyto">
              <bqbiol:isVersionOf>
                <rdf:Bag>
                  <rdf:li rdf:resource="https://identifiers.org/kegg.reaction/R05685"/>
                  <rdf:li rdf:resource="https://identifiers.org/metanetx.reaction/MNXR138038"/>
                </rdf:Bag>
              </bqbiol:isVersionOf>
              <bqbiol:is>
                <rdf:Bag>
                  <rdf:li rdf:resource="https://identifiers.org/kegg.reaction/R05685"/>
                  <rdf:li rdf:resource="https://identifiers.org/ec-code/1.1.1.1"/>
                  <rdf:li rdf:resource="https://identifiers.org/seed.reaction/rxn38425"/>
                  <rdf:li rdf:resource="https://identifiers.org/brenda/1.1.1.2"/>
                  <rdf:li rdf:resource="https://identifiers.org/biocyc/META:RXN-7693"/>
                  <rdf:li rdf:resource="https://identifiers.org/bigg.reaction/ALCD24xim"/>
                  <rdf:li rdf:resource="https://identifiers.org/bigg.reaction/ALCD24xi"/>
                  <rdf:li rdf:resource="https://identifiers.org/ec-code/1.1.1.265"/>
                  <rdf:li rdf:resource="https://identifiers.org/rhea/18529"/>
                  <rdf:li rdf:resource="https://identifiers.org/rhea/18530"/>
                  <rdf:li rdf:resource="https://identifiers.org/brenda/1.1.1.265"/>
                  <rdf:li rdf:resource="https://identifiers.org/seed.reaction/rxn03955"/>
                  <rdf:li rdf:resource="https://identifiers.org/seed.reaction/rxn24382"/>
                  <rdf:li rdf:resource="https://identifiers.org/seed.reaction/rxn28352"/>
                  <rdf:li rdf:resource="https://identifiers.org/ec-code/1.1.1.2"/>
                  <rdf:li rdf:resource="https://identifiers.org/seed.reaction/rxn38424"/>
                  <rdf:li rdf:resource="https://identifiers.org/rhea/18531"/>
                  <rdf:li rdf:resource="https://identifiers.org/rhea/18532"/>
                  <rdf:li rdf:resource="https://identifiers.org/brenda/1.1.1.1"/>
                  <rdf:li rdf:resource="https://identifiers.org/metanetx.reaction/MNXR138038"/>
                  <rdf:li rdf:resource="https://identifiers.org/biocyc/GALDIERIACYC:RXN-7693"/>
                </rdf:Bag>
              </bqbiol:is>
            </rdf:Description>
          </rdf:RDF>
        </annotation>
        <fbc:geneProductAssociation>
          <fbc:or>
            <fbc:geneProductRef fbc:geneProduct="Gasu_04790"/>
            <fbc:geneProductRef fbc:geneProduct="Gasu_38040"/>
            <fbc:geneProductRef fbc:geneProduct="Gasu_42440"/>
            <fbc:geneProductRef fbc:geneProduct="Gasu_45570"/>
            <fbc:geneProductRef fbc:geneProduct="Gasu_54710"/>
            <fbc:geneProductRef fbc:geneProduct="Gasu_57970"/>
          </fbc:or>
        </fbc:geneProductAssociation>
        <listOfReactants>
          <speciesReference species="m_CPD__45__7032_Cyto__91__c__93__" stoichiometry="1" constant="true"/>
          <speciesReference species="m_NAD_Cyto__91__c__93__" stoichiometry="1" constant="true"/>
        </listOfReactants>
        <listOfProducts>
          <speciesReference species="m_CPD__45__7031_Cyto__91__c__93__" stoichiometry="1" constant="true"/>
          <speciesReference species="m_NADH_Cyto__91__c__93__" stoichiometry="1" constant="true"/>
          <speciesReference species="m_PROTON_Cyto__91__c__93__" stoichiometry="1" constant="true"/>
        </listOfProducts>
      </reaction>
      <reaction metaid="meta_R_RXN__45__7694_Cyto" id="R_RXN__45__7694_Cyto" name="RXN-7694_Cyto // 2-methylbutanol dehydrogenase // 2-methylbutanol dehydrogenase // 2-methylbutanol dehydrogenase // 2-methylbutanol dehydrogenase // 2-methylbutanol dehydrogenase // 2-methylbutanol:NAD+ oxidoreductase" reversible="false" fast="false" fbc:lowerFluxBound="FB2N0" fbc:upperFluxBound="FB3N1000" sboTerm="SBO:0000176">
        <notes>
          <html:body>
            <html:p>Subsystem: L-isoleucine degradation II</html:p>
            <html:p>545705913</html:p>
            <html:p>545704881</html:p>
            <html:p>545704179</html:p>
            <html:p>545702175</html:p>
            <html:p>545701499</html:p>
          </html:body>
        </notes>
        <annotation>
          <rdf:RDF>
            <rdf:Description rdf:about="#meta_R_RXN__45__7694_Cyto">
              <bqbiol:is>
                <rdf:Bag>
                  <rdf:li rdf:resource="https://identifiers.org/ec-code/1.1.1.1"/>
                  <rdf:li rdf:resource="https://identifiers.org/seed.reaction/rxn24384"/>
                  <rdf:li rdf:resource="https://identifiers.org/bigg.reaction/ALCD22xim"/>
                  <rdf:li rdf:resource="https://identifiers.org/seed.reaction/rxn13222"/>
                  <rdf:li rdf:resource="https://identifiers.org/bigg.reaction/ALCD22xi"/>
                  <rdf:li rdf:resource="https://identifiers.org/metanetx.reaction/MNXR95716"/>
                  <rdf:li rdf:resource="https://identifiers.org/seed.reaction/rxn24383"/>
                  <rdf:li rdf:resource="https://identifiers.org/biocyc/META:RXN-7694"/>
                  <rdf:li rdf:resource="https://identifiers.org/seed.reaction/rxn28353"/>
                  <rdf:li rdf:resource="https://identifiers.org/seed.reaction/rxn38426"/>
                  <rdf:li rdf:resource="https://identifiers.org/seed.reaction/rxn39071"/>
                  <rdf:li rdf:resource="https://identifiers.org/brenda/1.1.1.2"/>
                  <rdf:li rdf:resource="https://identifiers.org/seed.reaction/rxn38427"/>
                  <rdf:li rdf:resource="https://identifiers.org/ec-code/1.1.1.2"/>
                  <rdf:li rdf:resource="https://identifiers.org/brenda/1.1.1.1"/>
                  <rdf:li rdf:resource="https://identifiers.org/biocyc/GALDIERIACYC:RXN-7694"/>
                </rdf:Bag>
              </bqbiol:is>
            </rdf:Description>
          </rdf:RDF>
        </annotation>
        <fbc:geneProductAssociation>
          <fbc:or>
            <fbc:geneProductRef fbc:geneProduct="Gasu_04790"/>
            <fbc:geneProductRef fbc:geneProduct="Gasu_38040"/>
            <fbc:geneProductRef fbc:geneProduct="Gasu_42440"/>
            <fbc:geneProductRef fbc:geneProduct="Gasu_45570"/>
            <fbc:geneProductRef fbc:geneProduct="Gasu_54710"/>
            <fbc:geneProductRef fbc:geneProduct="Gasu_57970"/>
          </fbc:or>
        </fbc:geneProductAssociation>
        <listOfReactants>
          <speciesReference species="m_CPD__45__7033_Cyto__91__c__93__" stoichiometry="1" constant="true"/>
          <speciesReference species="m_NAD_Cyto__91__c__93__" stoichiometry="1" constant="true"/>
        </listOfReactants>
        <listOfProducts>
          <speciesReference species="m_METHYLBUT__45__CPD_Cyto__91__c__93__" stoichiometry="1" constant="true"/>
          <speciesReference species="m_NADH_Cyto__91__c__93__" stoichiometry="1" constant="true"/>
          <speciesReference species="m_PROTON_Cyto__91__c__93__" stoichiometry="1" constant="true"/>
        </listOfProducts>
      </reaction>
      <reaction metaid="meta_R_RXN__45__7700_Cyto" id="R_RXN__45__7700_Cyto" name="RXN-7700_Cyto // 2-phenylethanol dehydrogenase // 2-phenylethanol dehydrogenase // 2-phenylethanol oxidoreductase // 2-phenylethanol dehydrogenase // phenylacetaldehyde reductase // 2-phenylethanol:NAD+ oxidoreductase" reversible="false" fast="false" fbc:lowerFluxBound="FB2N0" fbc:upperFluxBound="FB3N1000" sboTerm="SBO:0000176">
        <notes>
          <html:body>
            <html:p>Subsystem: phenylethanol biosynthesis // L-phenylalanine degradation III</html:p>
            <html:p>KEGG reaction: R02611</html:p>
            <html:p>545705913</html:p>
            <html:p>545704881</html:p>
            <html:p>545704179</html:p>
            <html:p>545702175</html:p>
            <html:p>545701499</html:p>
          </html:body>
        </notes>
        <annotation>
          <rdf:RDF>
            <rdf:Description rdf:about="#meta_R_RXN__45__7700_Cyto">
              <bqbiol:isVersionOf>
                <rdf:Bag>
                  <rdf:li rdf:resource="https://identifiers.org/kegg.reaction/R02611"/>
                  <rdf:li rdf:resource="https://identifiers.org/metanetx.reaction/MNXR95722"/>
                </rdf:Bag>
              </bqbiol:isVersionOf>
              <bqbiol:is>
                <rdf:Bag>
                  <rdf:li rdf:resource="https://identifiers.org/kegg.reaction/R02611"/>
                  <rdf:li rdf:resource="https://identifiers.org/ec-code/1.1.1.1"/>
                  <rdf:li rdf:resource="https://identifiers.org/seed.reaction/rxn28356"/>
                  <rdf:li rdf:resource="https://identifiers.org/bigg.reaction/ALCD25xim"/>
                  <rdf:li rdf:resource="https://identifiers.org/metanetx.reaction/MNXR95722"/>
                  <rdf:li rdf:resource="https://identifiers.org/brenda/1.1.1.90"/>
                  <rdf:li rdf:resource="https://identifiers.org/seed.reaction/rxn38429"/>
                  <rdf:li rdf:resource="https://identifiers.org/seed.reaction/rxn38430"/>
                  <rdf:li rdf:resource="https://identifiers.org/biocyc/META:RXN-7700"/>
                  <rdf:li rdf:resource="https://identifiers.org/rhea/63742"/>
                  <rdf:li rdf:resource="https://identifiers.org/bigg.reaction/ALCD25xi"/>
                  <rdf:li rdf:resource="https://identifiers.org/ec-code/1.1.1.90"/>
                  <rdf:li rdf:resource="https://identifiers.org/seed.reaction/rxn01902"/>
                  <rdf:li rdf:resource="https://identifiers.org/brenda/1.1.1.1"/>
                  <rdf:li rdf:resource="https://identifiers.org/rhea/63740"/>
                  <rdf:li rdf:resource="https://identifiers.org/rhea/63741"/>
                  <rdf:li rdf:resource="https://identifiers.org/seed.reaction/rxn24403"/>
                  <rdf:li rdf:resource="https://identifiers.org/rhea/63743"/>
                  <rdf:li rdf:resource="https://identifiers.org/biocyc/GALDIERIACYC:RXN-7700"/>
                </rdf:Bag>
              </bqbiol:is>
            </rdf:Description>
          </rdf:RDF>
        </annotation>
        <fbc:geneProductAssociation>
          <fbc:or>
            <fbc:geneProductRef fbc:geneProduct="Gasu_04790"/>
            <fbc:geneProductRef fbc:geneProduct="Gasu_38040"/>
            <fbc:geneProductRef fbc:geneProduct="Gasu_42440"/>
            <fbc:geneProductRef fbc:geneProduct="Gasu_45570"/>
            <fbc:geneProductRef fbc:geneProduct="Gasu_54710"/>
            <fbc:geneProductRef fbc:geneProduct="Gasu_57970"/>
          </fbc:or>
        </fbc:geneProductAssociation>
        <listOfReactants>
          <speciesReference species="m_CPD__45__7035_Cyto__91__c__93__" stoichiometry="1" constant="true"/>
          <speciesReference species="m_NAD_Cyto__91__c__93__" stoichiometry="1" constant="true"/>
        </listOfReactants>
        <listOfProducts>
          <speciesReference species="m_NADH_Cyto__91__c__93__" stoichiometry="1" constant="true"/>
          <speciesReference species="m_PHENYLACETALDEHYDE_Cyto__91__c__93__" stoichiometry="1" constant="true"/>
          <speciesReference species="m_PROTON_Cyto__91__c__93__" stoichiometry="1" constant="true"/>
        </listOfProducts>
      </reaction>
      <reaction metaid="meta_R_RXN__45__7706_Cyto" id="R_RXN__45__7706_Cyto" name="RXN-7706_Cyto // methionol:NAD oxidoreductase // methionol dehydrogenase // methionol dehydrogenase // methionol reductase // methionol:NAD+ oxidoreductase" reversible="false" fast="false" fbc:lowerFluxBound="FB2N0" fbc:upperFluxBound="FB3N1000" sboTerm="SBO:0000176">
        <notes>
          <html:body>
            <html:p>Subsystem: L-methionine degradation III</html:p>
            <html:p>545705913</html:p>
            <html:p>545704881</html:p>
            <html:p>545704179</html:p>
            <html:p>545702175</html:p>
            <html:p>545701499</html:p>
          </html:body>
        </notes>
        <annotation>
          <rdf:RDF>
            <rdf:Description rdf:about="#meta_R_RXN__45__7706_Cyto">
              <bqbiol:is>
                <rdf:Bag>
                  <rdf:li rdf:resource="https://identifiers.org/ec-code/1.1.1.1"/>
                  <rdf:li rdf:resource="https://identifiers.org/seed.reaction/rxn24405"/>
                  <rdf:li rdf:resource="https://identifiers.org/seed.reaction/rxn28357"/>
                  <rdf:li rdf:resource="https://identifiers.org/seed.reaction/rxn38431"/>
                  <rdf:li rdf:resource="https://identifiers.org/seed.reaction/rxn38432"/>
                  <rdf:li rdf:resource="https://identifiers.org/seed.reaction/rxn24406"/>
                  <rdf:li rdf:resource="https://identifiers.org/biocyc/META:RXN-7706"/>
                  <rdf:li rdf:resource="https://identifiers.org/metanetx.reaction/MNXR122007"/>
                  <rdf:li rdf:resource="https://identifiers.org/brenda/1.1.1.1"/>
                  <rdf:li rdf:resource="https://identifiers.org/biocyc/GALDIERIACYC:RXN-7706"/>
                </rdf:Bag>
              </bqbiol:is>
            </rdf:Description>
          </rdf:RDF>
        </annotation>
        <fbc:geneProductAssociation>
          <fbc:or>
            <fbc:geneProductRef fbc:geneProduct="Gasu_04790"/>
            <fbc:geneProductRef fbc:geneProduct="Gasu_38040"/>
            <fbc:geneProductRef fbc:geneProduct="Gasu_42440"/>
            <fbc:geneProductRef fbc:geneProduct="Gasu_45570"/>
            <fbc:geneProductRef fbc:geneProduct="Gasu_54710"/>
            <fbc:geneProductRef fbc:geneProduct="Gasu_57970"/>
          </fbc:or>
        </fbc:geneProductAssociation>
        <listOfReactants>
          <speciesReference species="m_CPD__45__7037_Cyto__91__c__93__" stoichiometry="1" constant="true"/>
          <speciesReference species="m_NAD_Cyto__91__c__93__" stoichiometry="1" constant="true"/>
        </listOfReactants>
        <listOfProducts>
          <speciesReference species="m_CPD__45__7036_Cyto__91__c__93__" stoichiometry="1" constant="true"/>
          <speciesReference species="m_NADH_Cyto__91__c__93__" stoichiometry="1" constant="true"/>
          <speciesReference species="m_PROTON_Cyto__91__c__93__" stoichiometry="1" constant="true"/>
        </listOfProducts>
      </reaction>
      <reaction metaid="meta_R_RXN__45__7716_Mito" id="R_RXN__45__7716_Mito" name="RXN-7716_Mito // dihydrolipoate dehydrogenase // dihydrolipoamide dehydrogenase // dihydrolipoyl dehydrogenase // dihydrolipoamide dehydrogenase // dihydrolipoyltranssuccinylase &lt;i&gt;N&lt;sup&gt;6&lt;/sup&gt;&lt;/i&gt;-(dihydrolipoyl)lysine:NAD+ oxidoreductase" reversible="false" fast="false" fbc:lowerFluxBound="FB2N0" fbc:upperFluxBound="FB3N1000" sboTerm="SBO:0000176">
        <notes>
          <html:body>
            <html:p>Subsystem: 2-oxoglutarate decarboxylation to succinyl-CoA // 2-oxoglutarate dehydrogenase complex</html:p>
            <html:p>545710970</html:p>
            <html:p>545701519</html:p>
            <html:p>545711811</html:p>
            <html:p>545709251</html:p>
          </html:body>
        </notes>
        <annotation>
          <rdf:RDF>
            <rdf:Description rdf:about="#meta_R_RXN__45__7716_Mito">
              <bqbiol:is>
                <rdf:Bag>
                  <rdf:li rdf:resource="https://identifiers.org/ec-code/1.8.1.4"/>
                  <rdf:li rdf:resource="https://identifiers.org/metanetx.reaction/MNXR122011"/>
                  <rdf:li rdf:resource="https://identifiers.org/brenda/1.8.1.4"/>
                  <rdf:li rdf:resource="https://identifiers.org/biocyc/META:RXN-7716"/>
                  <rdf:li rdf:resource="https://identifiers.org/biocyc/META:RXN-7719"/>
                  <rdf:li rdf:resource="https://identifiers.org/biocyc/GALDIERIACYC:RXN-7716"/>
                </rdf:Bag>
              </bqbiol:is>
            </rdf:Description>
          </rdf:RDF>
        </annotation>
        <fbc:geneProductAssociation>
          <fbc:or>
            <fbc:geneProductRef fbc:geneProduct="Gasu_15110"/>
            <fbc:geneProductRef fbc:geneProduct="Gasu_58060"/>
            <fbc:geneProductRef fbc:geneProduct="Gasu_10700"/>
            <fbc:geneProductRef fbc:geneProduct="Gasu_23210"/>
          </fbc:or>
        </fbc:geneProductAssociation>
        <listOfReactants>
          <speciesReference species="m_NAD_Mito__91__m__93__" stoichiometry="1" constant="true"/>
          <speciesReference species="m_Oxo__45__glutarate__45__dehydrogenase__45__DH__45__lipoyl_Mito__91__m__93__" stoichiometry="1" constant="true"/>
        </listOfReactants>
        <listOfProducts>
          <speciesReference species="m_NADH_Mito__91__m__93__" stoichiometry="1" constant="true"/>
          <speciesReference species="m_Oxo__45__glutarate__45__dehydrogenase__45__lipoyl_Mito__91__m__93__" stoichiometry="1" constant="true"/>
          <speciesReference species="m_PROTON_Mito__91__m__93__" stoichiometry="1" constant="true"/>
        </listOfProducts>
      </reaction>
      <reaction metaid="meta_R_RXN__45__7719_Mito" id="R_RXN__45__7719_Mito" name="RXN-7719_Mito // dihydrolipoamide dehydrogenase // dihydrolipoyl dehydrogenase // dihydrolipoamide dehydrogenase // lipoamide acyltransferase &lt;i&gt;N&lt;sup&gt;6&lt;/sup&gt;&lt;/i&gt;-(dihydrolipoyl)lysine:NAD+ oxidoreductase" reversible="true" fast="false" fbc:lowerFluxBound="FB1N1000" fbc:upperFluxBound="FB3N1000" sboTerm="SBO:0000176">
        <notes>
          <html:body>
            <html:p>Subsystem: 2-oxoisovalerate decarboxylation to isobutanoyl-CoA // (&lt;i&gt;S&lt;/i&gt;)-3-methyl-2-oxopentanoate dehydrogenase (acylating) // 4-methyl-2-oxopentanoate dehydrogenase (acylating) // 3-methyl-2-oxobutanoate + coenzyme A + NAD+  -&gt;  isobutanoyl-CoA + CO2 + NADH</html:p>
            <html:p>545710970</html:p>
            <html:p>545701519</html:p>
            <html:p>545707743</html:p>
            <html:p>545704857</html:p>
          </html:body>
        </notes>
        <annotation>
          <rdf:RDF>
            <rdf:Description rdf:about="#meta_R_RXN__45__7719_Mito">
              <bqbiol:is>
                <rdf:Bag>
                  <rdf:li rdf:resource="https://identifiers.org/ec-code/1.8.1.4"/>
                  <rdf:li rdf:resource="https://identifiers.org/metanetx.reaction/MNXR122011"/>
                  <rdf:li rdf:resource="https://identifiers.org/brenda/1.8.1.4"/>
                  <rdf:li rdf:resource="https://identifiers.org/biocyc/META:RXN-7716"/>
                  <rdf:li rdf:resource="https://identifiers.org/biocyc/META:RXN-7719"/>
                  <rdf:li rdf:resource="https://identifiers.org/biocyc/GALDIERIACYC:RXN-7719"/>
                </rdf:Bag>
              </bqbiol:is>
            </rdf:Description>
          </rdf:RDF>
        </annotation>
        <fbc:geneProductAssociation>
          <fbc:or>
            <fbc:geneProductRef fbc:geneProduct="Gasu_15110"/>
            <fbc:geneProductRef fbc:geneProduct="Gasu_58060"/>
            <fbc:geneProductRef fbc:geneProduct="Gasu_28890"/>
            <fbc:geneProductRef fbc:geneProduct="Gasu_42330"/>
          </fbc:or>
        </fbc:geneProductAssociation>
        <listOfReactants>
          <speciesReference species="m_BCAA__45__dehydrogenase__45__DH__45__lipoyl_Mito__91__m__93__" stoichiometry="1" constant="true"/>
          <speciesReference species="m_NAD_Mito__91__m__93__" stoichiometry="1" constant="true"/>
        </listOfReactants>
        <listOfProducts>
          <speciesReference species="m_BCAA__45__dehydrogenase__45__lipoyl_Mito__91__m__93__" stoichiometry="1" constant="true"/>
          <speciesReference species="m_NADH_Mito__91__m__93__" stoichiometry="1" constant="true"/>
          <speciesReference species="m_PROTON_Mito__91__m__93__" stoichiometry="1" constant="true"/>
        </listOfProducts>
      </reaction>
      <reaction metaid="meta_R_RXN__45__7737_Plas" id="R_RXN__45__7737_Plas" name="RXN-7737_Plas // L,L-diaminopimelate aminotransferase // L,L-diaminopimelate aminotransferase" reversible="true" fast="false" fbc:lowerFluxBound="FB1N1000" fbc:upperFluxBound="FB3N1000" sboTerm="SBO:0000176">
        <notes>
          <html:body>
            <html:p>Subsystem: L-lysine biosynthesis VI</html:p>
            <html:p>KEGG reaction: R07613</html:p>
            <html:p>545708494</html:p>
          </html:body>
        </notes>
        <annotation>
          <rdf:RDF>
            <rdf:Description rdf:about="#meta_R_RXN__45__7737_Plas">
              <bqbiol:isVersionOf>
                <rdf:Bag>
                  <rdf:li rdf:resource="https://identifiers.org/kegg.reaction/R07613"/>
                  <rdf:li rdf:resource="https://identifiers.org/metanetx.reaction/MNXR97144"/>
                </rdf:Bag>
              </bqbiol:isVersionOf>
              <bqbiol:is>
                <rdf:Bag>
                  <rdf:li rdf:resource="https://identifiers.org/kegg.reaction/R07613"/>
                  <rdf:li rdf:resource="https://identifiers.org/ec-code/2.6.1.83"/>
                  <rdf:li rdf:resource="https://identifiers.org/seed.reaction/rxn07441"/>
                  <rdf:li rdf:resource="https://identifiers.org/rhea/23989"/>
                  <rdf:li rdf:resource="https://identifiers.org/biocyc/META:RXN-7737"/>
                  <rdf:li rdf:resource="https://identifiers.org/rhea/23991"/>
                  <rdf:li rdf:resource="https://identifiers.org/metanetx.reaction/MNXR97144"/>
                  <rdf:li rdf:resource="https://identifiers.org/rhea/23990"/>
                  <rdf:li rdf:resource="https://identifiers.org/rhea/23988"/>
                  <rdf:li rdf:resource="https://identifiers.org/bigg.reaction/DAPAT_h"/>
                  <rdf:li rdf:resource="https://identifiers.org/brenda/2.6.1.83"/>
                  <rdf:li rdf:resource="https://identifiers.org/seed.reaction/rxn24414"/>
                  <rdf:li rdf:resource="https://identifiers.org/bigg.reaction/LDAPAT"/>
                  <rdf:li rdf:resource="https://identifiers.org/biocyc/GALDIERIACYC:RXN-7737"/>
                </rdf:Bag>
              </bqbiol:is>
            </rdf:Description>
          </rdf:RDF>
        </annotation>
        <fbc:geneProductAssociation>
          <fbc:geneProductRef fbc:geneProduct="Gasu_26260"/>
        </fbc:geneProductAssociation>
        <listOfReactants>
          <speciesReference species="m_2__45__KETOGLUTARATE_Plas__91__p__93__" stoichiometry="1" constant="true"/>
          <speciesReference species="m_LL__45__DIAMINOPIMELATE_Plas__91__p__93__" stoichiometry="1" constant="true"/>
        </listOfReactants>
        <listOfProducts>
          <speciesReference species="m_DELTA1__45__PIPERIDEINE__45__2__45__6__45__DICARBOXYLATE_Plas__91__p__93__" stoichiometry="1" constant="true"/>
          <speciesReference species="m_GLT_Plas__91__p__93__" stoichiometry="1" constant="true"/>
          <speciesReference species="m_PROTON_Plas__91__p__93__" stoichiometry="1" constant="true"/>
          <speciesReference species="m_WATER_Plas__91__p__93__" stoichiometry="1" constant="true"/>
        </listOfProducts>
      </reaction>
      <reaction metaid="meta_R_RXN__45__7738_Plas" id="R_RXN__45__7738_Plas" name="RXN-7738_Plas // chlorophyllase // chlorophyllase" reversible="false" fast="false" fbc:lowerFluxBound="FB2N0" fbc:upperFluxBound="FB3N1000" sboTerm="SBO:0000176">
        <notes>
          <html:body>
            <html:p>Subsystem: chlorophyll &lt;i&gt;a&lt;/i&gt; degradation I // chlorophyll &lt;i&gt;a&lt;/i&gt; degradation III</html:p>
            <html:p>KEGG reaction: R05618</html:p>
          </html:body>
        </notes>
        <annotation>
          <rdf:RDF>
            <rdf:Description rdf:about="#meta_R_RXN__45__7738_Plas">
              <bqbiol:isVersionOf>
                <rdf:Bag>
                  <rdf:li rdf:resource="https://identifiers.org/kegg.reaction/R05618"/>
                  <rdf:li rdf:resource="https://identifiers.org/metanetx.reaction/MNXR192186"/>
                </rdf:Bag>
              </bqbiol:isVersionOf>
              <bqbiol:is>
                <rdf:Bag>
                  <rdf:li rdf:resource="https://identifiers.org/kegg.reaction/R05618"/>
                <rdf:li rdf:resource="https://identifiers.org/seed.reaction/rxn03895"/><rdf:li rdf:resource="https://identifiers.org/seed.reaction/rxn24415"/><rdf:li rdf:resource="https://identifiers.org/biocyc/META:RXN-7738"/></rdf:Bag>
              </bqbiol:is>
            </rdf:Description>
          </rdf:RDF>
        </annotation>
        <listOfReactants>
          <speciesReference species="m_CHLOROPHYLL__45__A_Plas__91__p__93__" stoichiometry="1" constant="true"/>
          <speciesReference species="m_WATER_Plas__91__p__93__" stoichiometry="1" constant="true"/>
        </listOfReactants>
        <listOfProducts>
          <speciesReference species="m_CHLOROPHYLLIDE__45__A_Plas__91__p__93__" stoichiometry="1" constant="true"/>
          <speciesReference species="m_PHYTOL_Plas__91__p__93__" stoichiometry="1" constant="true"/>
          <speciesReference species="m_PROTON_Plas__91__p__93__" stoichiometry="1" constant="true"/>
        </listOfProducts>
      </reaction>
      <reaction metaid="meta_R_RXN__45__7739_Plas" id="R_RXN__45__7739_Plas" name="RXN-7739_Plas // magnesium dechelatase" reversible="true" fast="false" fbc:lowerFluxBound="FB1N1000" fbc:upperFluxBound="FB3N1000" sboTerm="SBO:0000176">
        <notes>
          <html:body>
            <html:p>Subsystem: chlorophyll &lt;i&gt;a&lt;/i&gt; degradation I // chlorophyll &lt;i&gt;a&lt;/i&gt; degradation III</html:p>
            <html:p>KEGG reaction: R09033</html:p>
          </html:body>
        </notes>
        <annotation>
          <rdf:RDF>
            <rdf:Description rdf:about="#meta_R_RXN__45__7739_Plas">
              <bqbiol:isVersionOf>
                <rdf:Bag>
                  <rdf:li rdf:resource="https://identifiers.org/kegg.reaction/R09033"/>
                  <rdf:li rdf:resource="https://identifiers.org/metanetx.reaction/MNXR198648"/>
                </rdf:Bag>
              </bqbiol:isVersionOf>
              <bqbiol:is>
                <rdf:Bag>
                  <rdf:li rdf:resource="https://identifiers.org/kegg.reaction/R09033"/>
                <rdf:li rdf:resource="https://identifiers.org/biocyc/META:RXN-7739"/></rdf:Bag>
              </bqbiol:is>
            </rdf:Description>
          </rdf:RDF>
        </annotation>
        <listOfReactants>
          <speciesReference species="m_CHLOROPHYLLIDE__45__A_Plas__91__p__93__" stoichiometry="1" constant="true"/>
          <speciesReference species="m_PROTON_Plas__91__p__93__" stoichiometry="2" constant="true"/>
        </listOfReactants>
        <listOfProducts>
          <speciesReference species="m_CPD__45__7061_Plas__91__p__93__" stoichiometry="1" constant="true"/>
          <speciesReference species="m_MGplus2_Plas__91__p__93__" stoichiometry="1" constant="true"/>
        </listOfProducts>
      </reaction>
      <reaction metaid="meta_R_RXN__45__7800_Plas" id="R_RXN__45__7800_Plas" name="RXN-7800_Plas" reversible="true" fast="false" fbc:lowerFluxBound="FB1N1000" fbc:upperFluxBound="FB3N1000" sboTerm="SBO:0000176">
        <notes>
          <html:body>
            <html:p>Subsystem: L-leucine biosynthesis // (2R,3S)-3-isopropylmalate + NAD+  -&gt;  4-methyl-2-oxopentanoate + CO2 + NADH</html:p>
            <html:p>KEGG reaction: R01652</html:p>
            <html:p>545706812</html:p>
            <html:p>545706318</html:p>
            <html:p>545706316</html:p>
          </html:body>
        </notes>
        <annotation>
          <rdf:RDF>
            <rdf:Description rdf:about="#meta_R_RXN__45__7800_Plas">
              <bqbiol:isVersionOf>
                <rdf:Bag>
                  <rdf:li rdf:resource="https://identifiers.org/kegg.reaction/R01652"/>
                  <rdf:li rdf:resource="https://identifiers.org/metanetx.reaction/MNXR102180"/>
                </rdf:Bag>
              </bqbiol:isVersionOf>
              <bqbiol:is>
                <rdf:Bag>
                  <rdf:li rdf:resource="https://identifiers.org/kegg.reaction/R01652"/>
                  <rdf:li rdf:resource="https://identifiers.org/ec-code/1.1.1.85"/>
                  <rdf:li rdf:resource="https://identifiers.org/seed.reaction/rxn33725"/>
                  <rdf:li rdf:resource="https://identifiers.org/rhea/25078"/>
                  <rdf:li rdf:resource="https://identifiers.org/rhea/25081"/>
                  <rdf:li rdf:resource="https://identifiers.org/seed.reaction/rxn01208"/>
                  <rdf:li rdf:resource="https://identifiers.org/bigg.reaction/OMCDCm"/>
                  <rdf:li rdf:resource="https://identifiers.org/metanetx.reaction/MNXR102180"/>
                  <rdf:li rdf:resource="https://identifiers.org/seed.reaction/rxn30417"/>
                  <rdf:li rdf:resource="https://identifiers.org/biocyc/META:RXN-7800"/>
                  <rdf:li rdf:resource="https://identifiers.org/rhea/25079"/>
                  <rdf:li rdf:resource="https://identifiers.org/rhea/25080"/>
                  <rdf:li rdf:resource="https://identifiers.org/bigg.reaction/OMCDC"/>
                  <rdf:li rdf:resource="https://identifiers.org/brenda/1.1.1.85"/>
                  <rdf:li rdf:resource="https://identifiers.org/biocyc/GALDIERIACYC:RXN-7800"/>
                </rdf:Bag>
              </bqbiol:is>
            </rdf:Description>
          </rdf:RDF>
        </annotation>
        <fbc:geneProductAssociation>
          <fbc:or>
            <fbc:geneProductRef fbc:geneProduct="Gasu_34040"/>
            <fbc:geneProductRef fbc:geneProduct="Gasu_35310"/>
          </fbc:or>
        </fbc:geneProductAssociation>
        <listOfReactants>
          <speciesReference species="m_CPD__45__7100_Plas__91__p__93__" stoichiometry="1" constant="true"/>
          <speciesReference species="m_PROTON_Plas__91__p__93__" stoichiometry="1" constant="true"/>
        </listOfReactants>
        <listOfProducts>
          <speciesReference species="m_2K__45__4CH3__45__PENTANOATE_Plas__91__p__93__" stoichiometry="1" constant="true"/>
          <speciesReference species="m_CARBON__45__DIOXIDE_Plas__91__p__93__" stoichiometry="1" constant="true"/>
        </listOfProducts>
      </reaction>
      <reaction metaid="meta_R_RXN__45__7825_Cyto" id="R_RXN__45__7825_Cyto" name="RXN-7825_Cyto // chalcone synthase // 6-isobutyl-4-hydroxy-2-pyrone synthase" reversible="false" fast="false" fbc:lowerFluxBound="FB2N0" fbc:upperFluxBound="FB3N1000" sboTerm="SBO:0000176">
        <notes>
          <html:body>
            <html:p>545708235</html:p>
          </html:body>
        </notes>
        <fbc:geneProductAssociation>
          <fbc:geneProductRef fbc:geneProduct="Gasu_26960"/>
        </fbc:geneProductAssociation>
        <listOfReactants>
          <speciesReference species="m_ISOVALERYL__45__COA_Cyto__91__c__93__" stoichiometry="1" constant="true"/>
          <speciesReference species="m_MALONYL__45__COA_Cyto__91__c__93__" stoichiometry="2" constant="true"/>
          <speciesReference species="m_PROTON_Cyto__91__c__93__" stoichiometry="1" constant="true"/>
        </listOfReactants>
        <listOfProducts>
          <speciesReference species="m_CARBON__45__DIOXIDE_Cyto__91__c__93__" stoichiometry="2" constant="true"/>
          <speciesReference species="m_CO__45__A_Cyto__91__c__93__" stoichiometry="3" constant="true"/>
          <speciesReference species="m_CPD__45__7146_Cyto__91__c__93__" stoichiometry="1" constant="true"/>
        </listOfProducts>
      <annotation>
          <rdf:RDF>
            <rdf:Description rdf:about="#meta_R_RXN__45__7825_Cyto">
              <bqbiol:is>
                <rdf:Bag>
                  <rdf:li rdf:resource="https://identifiers.org/biocyc/META:RXN-7825"/>
                  <rdf:li rdf:resource="https://identifiers.org/metanetx.reaction/MNXR122052"/>
                  <rdf:li rdf:resource="https://identifiers.org/seed.reaction/rxn24464"/>
                  <rdf:li rdf:resource="https://identifiers.org/biocyc/GALDIERIACYC:RXN-7825"/>
                </rdf:Bag>
              </bqbiol:is>
            </rdf:Description>
          </rdf:RDF>
        </annotation>
        </reaction>
      <reaction metaid="meta_R_RXN__45__7902_odd_C15_Plas" id="R_RXN__45__7902_odd_C15_Plas" name="RXN-7902_odd_C15_Plas" reversible="false" fast="false" fbc:lowerFluxBound="FB2N0" fbc:upperFluxBound="FB3N1000" sboTerm="SBO:0000176">
        <listOfReactants>
          <speciesReference species="m_Pentadecanoyl__45__ACP_Plas__91__p__93__" stoichiometry="1" constant="true"/>
          <speciesReference species="m_WATER_Plas__91__p__93__" stoichiometry="1" constant="true"/>
        </listOfReactants>
        <listOfProducts>
          <speciesReference species="m_CPD__45__8462_Plas__91__p__93__" stoichiometry="1" constant="true"/>
          <speciesReference species="m_Holo__45__Aryl__45__Carrier__45__Proteins_Plas__91__p__93__" stoichiometry="1" constant="true"/>
          <speciesReference species="m_PROTON_Plas__91__p__93__" stoichiometry="1" constant="true"/>
        </listOfProducts>
      </reaction>
      <reaction metaid="meta_R_RXN__45__7902_odd_C17_Plas" id="R_RXN__45__7902_odd_C17_Plas" name="RXN-7902_odd_C17_Plas" reversible="false" fast="false" fbc:lowerFluxBound="FB2N0" fbc:upperFluxBound="FB3N1000" sboTerm="SBO:0000176">
        <listOfReactants>
          <speciesReference species="m_Heptadecanoyl__45__ACP_Plas__91__p__93__" stoichiometry="1" constant="true"/>
          <speciesReference species="m_WATER_Plas__91__p__93__" stoichiometry="1" constant="true"/>
        </listOfReactants>
        <listOfProducts>
          <speciesReference species="m_CPD__45__7830_Plas__91__p__93__" stoichiometry="1" constant="true"/>
          <speciesReference species="m_Holo__45__Aryl__45__Carrier__45__Proteins_Plas__91__p__93__" stoichiometry="1" constant="true"/>
          <speciesReference species="m_PROTON_Plas__91__p__93__" stoichiometry="1" constant="true"/>
        </listOfProducts>
      </reaction>
      <reaction metaid="meta_R_RXN__45__7902_odd_HOLO_ACP_Plas" id="R_RXN__45__7902_odd_HOLO_ACP_Plas" name="RXN-7902_odd_HOLO_ACP_Plas" reversible="false" fast="false" fbc:lowerFluxBound="FB2N0" fbc:upperFluxBound="FB3N1000" sboTerm="SBO:0000176">
        <listOfReactants>
          <speciesReference species="m_Holo__45__Aryl__45__Carrier__45__Proteins_Plas__91__p__93__" stoichiometry="1" constant="true"/>
          <speciesReference species="m_WATER_Plas__91__p__93__" stoichiometry="1" constant="true"/>
        </listOfReactants>
        <listOfProducts>
          <speciesReference species="m_Apo__45__ACP_Plas__91__p__93__" stoichiometry="1" constant="true"/>
          <speciesReference species="m_PANTETHEINE__45__P_Plas__91__p__93__" stoichiometry="1" constant="true"/>
          <speciesReference species="m_PROTON_Plas__91__p__93__" stoichiometry="1" constant="true"/>
        </listOfProducts>
      </reaction>
      <reaction metaid="meta_R_RXN__45__7903_Plas" id="R_RXN__45__7903_Plas" name="RXN-7903_Plas // stearoyl-[acyl-carrier-protein] 9-desaturase // palmytoyl-[acp] 9-desaturase" reversible="false" fast="false" fbc:lowerFluxBound="FB2N0" fbc:upperFluxBound="FB3N1000" sboTerm="SBO:0000176">
        <notes>
          <html:body>
            <html:p>Subsystem: oleate biosynthesis I (plants)</html:p>
            <html:p>KEGG reaction: R03370</html:p>
          </html:body>
        </notes>
        <annotation>
          <rdf:RDF>
            <rdf:Description rdf:about="#meta_R_RXN__45__7903_Plas">
              <bqbiol:isVersionOf>
                <rdf:Bag>
                  <rdf:li rdf:resource="https://identifiers.org/kegg.reaction/R03370"/>
                  <rdf:li rdf:resource="https://identifiers.org/metanetx.reaction/MNXR148126"/>
                </rdf:Bag>
              </bqbiol:isVersionOf>
              <bqbiol:is>
                <rdf:Bag>
                  <rdf:li rdf:resource="https://identifiers.org/kegg.reaction/R03370"/>
                <rdf:li rdf:resource="https://identifiers.org/biocyc/META:RXN-7903"/></rdf:Bag>
              </bqbiol:is>
            </rdf:Description>
          </rdf:RDF>
        </annotation>
        <listOfReactants>
          <speciesReference species="m_OXYGEN__45__MOLECULE_Plas__91__p__93__" stoichiometry="1" constant="true"/>
          <speciesReference species="m_PROTON_Plas__91__p__93__" stoichiometry="2" constant="true"/>
          <speciesReference species="m_Reduced__45__ferredoxins_Plas__91__p__93__" stoichiometry="2" constant="true"/>
          <speciesReference species="m_Stearoyl__45__ACPs_Plas__91__p__93__" stoichiometry="1" constant="true"/>
        </listOfReactants>
        <listOfProducts>
          <speciesReference species="m_Oleoyl__45__ACPs_Plas__91__p__93__" stoichiometry="1" constant="true"/>
          <speciesReference species="m_Oxidized__45__ferredoxins_Plas__91__p__93__" stoichiometry="2" constant="true"/>
          <speciesReference species="m_WATER_Plas__91__p__93__" stoichiometry="2" constant="true"/>
        </listOfProducts>
      </reaction>
      <reaction metaid="meta_R_RXN__45__7908_Cyto" id="R_RXN__45__7908_Cyto" name="RXN-7908_Cyto" reversible="false" fast="false" fbc:lowerFluxBound="FB2N0" fbc:upperFluxBound="FB3N1000" sboTerm="SBO:0000176">
        <notes>
          <html:body>
            <html:p>545711636</html:p>
            <html:p>545707946</html:p>
          </html:body>
        </notes>
        <annotation>
          <rdf:RDF>
            <rdf:Description rdf:about="#meta_R_RXN__45__7908_Cyto">
              <bqbiol:is>
                <rdf:Bag>
                  <rdf:li rdf:resource="https://identifiers.org/ec-code/4.2.1.96"/>
                  <rdf:li rdf:resource="https://identifiers.org/rhea/11920"/>
                  <rdf:li rdf:resource="https://identifiers.org/rhea/11922"/>
                  <rdf:li rdf:resource="https://identifiers.org/seed.reaction/rxn03236"/>
                  <rdf:li rdf:resource="https://identifiers.org/kegg.reaction/R04734"/>
                  <rdf:li rdf:resource="https://identifiers.org/bigg.reaction/THBPT4ACAMDASE"/>
                  <rdf:li rdf:resource="https://identifiers.org/rhea/11923"/>
                  <rdf:li rdf:resource="https://identifiers.org/metanetx.reaction/MNXR104802"/>
                  <rdf:li rdf:resource="https://identifiers.org/biocyc/META:RXN-7908"/>
                  <rdf:li rdf:resource="https://identifiers.org/rhea/11921"/>
                  <rdf:li rdf:resource="https://identifiers.org/brenda/4.2.1.96"/>
                  <rdf:li rdf:resource="https://identifiers.org/biocyc/META:RXN-14206"/>
                  <rdf:li rdf:resource="https://identifiers.org/biocyc/GALDIERIACYC:RXN-7908"/>
                </rdf:Bag>
              </bqbiol:is>
            </rdf:Description>
          </rdf:RDF>
        </annotation>
        <fbc:geneProductAssociation>
          <fbc:or>
            <fbc:geneProductRef fbc:geneProduct="Gasu_12740"/>
            <fbc:geneProductRef fbc:geneProduct="Gasu_27700"/>
          </fbc:or>
        </fbc:geneProductAssociation>
        <listOfReactants>
          <speciesReference species="m_CPD__45__5881_Cyto__91__c__93__" stoichiometry="1" constant="true"/>
        </listOfReactants>
        <listOfProducts>
          <speciesReference species="m_BIOPTERIN_Cyto__91__c__93__" stoichiometry="1" constant="true"/>
          <speciesReference species="m_WATER_Cyto__91__c__93__" stoichiometry="1" constant="true"/>
        </listOfProducts>
      </reaction>
      <reaction metaid="meta_R_RXN__45__7913_Cyto" id="R_RXN__45__7913_Cyto" name="RXN-7913_Cyto // dCMP kinase // dCMP kinase // dCMP kinase // dCMP kinase" reversible="true" fast="false" fbc:lowerFluxBound="FB1N1000" fbc:upperFluxBound="FB3N1000" sboTerm="SBO:0000176">
        <notes>
          <html:body>
            <html:p>Subsystem: pyrimidine deoxyribonucleotide phosphorylation</html:p>
            <html:p>KEGG reaction: R01665</html:p>
            <html:p>545709460</html:p>
          </html:body>
        </notes>
        <annotation>
          <rdf:RDF>
            <rdf:Description rdf:about="#meta_R_RXN__45__7913_Cyto">
              <bqbiol:isVersionOf>
                <rdf:Bag>
                  <rdf:li rdf:resource="https://identifiers.org/kegg.reaction/R01665"/>
                  <rdf:li rdf:resource="https://identifiers.org/metanetx.reaction/MNXR97053"/>
                </rdf:Bag>
              </bqbiol:isVersionOf>
              <bqbiol:is>
                <rdf:Bag>
                  <rdf:li rdf:resource="https://identifiers.org/kegg.reaction/R01665"/>
                  <rdf:li rdf:resource="https://identifiers.org/ec-code/2.7.4.25"/>
                  <rdf:li rdf:resource="https://identifiers.org/ec-code/2.7.4.14"/>
                  <rdf:li rdf:resource="https://identifiers.org/ec-code/2.7.4.13"/>
                  <rdf:li rdf:resource="https://identifiers.org/bigg.reaction/CYTK2"/>
                  <rdf:li rdf:resource="https://identifiers.org/biocyc/META:RXN-7913"/>
                  <rdf:li rdf:resource="https://identifiers.org/seed.reaction/rxn28376"/>
                  <rdf:li rdf:resource="https://identifiers.org/brenda/2.7.4.14"/>
                  <rdf:li rdf:resource="https://identifiers.org/seed.reaction/rxn01219"/>
                  <rdf:li rdf:resource="https://identifiers.org/brenda/2.7.4.25"/>
                  <rdf:li rdf:resource="https://identifiers.org/rhea/25096"/>
                  <rdf:li rdf:resource="https://identifiers.org/rhea/25094"/>
                  <rdf:li rdf:resource="https://identifiers.org/rhea/25097"/>
                  <rdf:li rdf:resource="https://identifiers.org/bigg.reaction/CYTK2m"/>
                  <rdf:li rdf:resource="https://identifiers.org/brenda/2.7.4.13"/>
                  <rdf:li rdf:resource="https://identifiers.org/metanetx.reaction/MNXR97053"/>
                  <rdf:li rdf:resource="https://identifiers.org/bigg.reaction/CYTK2n"/>
                  <rdf:li rdf:resource="https://identifiers.org/rhea/25095"/>
                  <rdf:li rdf:resource="https://identifiers.org/biocyc/GALDIERIACYC:RXN-7913"/>
                </rdf:Bag>
              </bqbiol:is>
            </rdf:Description>
          </rdf:RDF>
        </annotation>
        <fbc:geneProductAssociation>
          <fbc:geneProductRef fbc:geneProduct="Gasu_21920"/>
        </fbc:geneProductAssociation>
        <listOfReactants>
          <speciesReference species="m_ATP_Cyto__91__c__93__" stoichiometry="1" constant="true"/>
          <speciesReference species="m_DCMP_Cyto__91__c__93__" stoichiometry="1" constant="true"/>
        </listOfReactants>
        <listOfProducts>
          <speciesReference species="m_ADP_Cyto__91__c__93__" stoichiometry="1" constant="true"/>
          <speciesReference species="m_DCDP_Cyto__91__c__93__" stoichiometry="1" constant="true"/>
        </listOfProducts>
      </reaction>
      <reaction metaid="meta_R_RXN__45__7931_Cyto" id="R_RXN__45__7931_Cyto" name="RXN-7931_Cyto // &amp;Delta;3,&amp;Delta;2-enoyl-CoA isomerase" reversible="true" fast="false" fbc:lowerFluxBound="FB1N1000" fbc:upperFluxBound="FB3N1000" sboTerm="SBO:0000176">
        <notes>
          <html:body>
            <html:p>Subsystem: oleate &amp;beta;-oxidation // oleate &amp;beta;-oxidation (isomerase-dependent, yeast)</html:p>
            <html:p>KEGG reaction: R04100</html:p>
            <html:p>545702727</html:p>
          </html:body>
        </notes>
        <annotation>
          <rdf:RDF>
            <rdf:Description rdf:about="#meta_R_RXN__45__7931_Cyto">
              <bqbiol:isVersionOf>
                <rdf:Bag>
                  <rdf:li rdf:resource="https://identifiers.org/kegg.reaction/R04100"/>
                  <rdf:li rdf:resource="https://identifiers.org/metanetx.reaction/MNXR190888"/>
                </rdf:Bag>
              </bqbiol:isVersionOf>
              <bqbiol:is>
                <rdf:Bag>
                  <rdf:li rdf:resource="https://identifiers.org/kegg.reaction/R04100"/>
                  <rdf:li rdf:resource="https://identifiers.org/ec-code/5.3.3.8"/>
                  <rdf:li rdf:resource="https://identifiers.org/bigg.reaction/FAOXC121x"/>
                  <rdf:li rdf:resource="https://identifiers.org/biocyc/META:RXN-7931"/>
                  <rdf:li rdf:resource="https://identifiers.org/rhea/23718"/>
                  <rdf:li rdf:resource="https://identifiers.org/rhea/23719"/>
                  <rdf:li rdf:resource="https://identifiers.org/rhea/23717"/>
                  <rdf:li rdf:resource="https://identifiers.org/bigg.reaction/DCIm"/>
                  <rdf:li rdf:resource="https://identifiers.org/seed.reaction/rxn02869"/>
                  <rdf:li rdf:resource="https://identifiers.org/brenda/5.3.3.8"/>
                  <rdf:li rdf:resource="https://identifiers.org/rhea/23716"/>
                  <rdf:li rdf:resource="https://identifiers.org/metanetx.reaction/MNXR190888"/>
                  <rdf:li rdf:resource="https://identifiers.org/biocyc/GALDIERIACYC:RXN-7931"/>
                </rdf:Bag>
              </bqbiol:is>
            </rdf:Description>
          </rdf:RDF>
        </annotation>
        <fbc:geneProductAssociation>
          <fbc:or>
            <fbc:geneProductRef fbc:geneProduct="Gasu_06240"/>
            <fbc:geneProductRef fbc:geneProduct="Gasu_52740"/>
          </fbc:or>
        </fbc:geneProductAssociation>
        <listOfReactants>
          <speciesReference species="m_CPD__45__7221_Cyto__91__c__93__" stoichiometry="1" constant="true"/>
        </listOfReactants>
        <listOfProducts>
          <speciesReference species="m_CPD__45__7222_Cyto__91__c__93__" stoichiometry="1" constant="true"/>
        </listOfProducts>
      </reaction>
      <reaction metaid="meta_R_RXN__45__7933_Cyto" id="R_RXN__45__7933_Cyto" name="RXN-7933_Cyto // acetylcitrulline deacetylase" reversible="false" fast="false" fbc:lowerFluxBound="FB2N0" fbc:upperFluxBound="FB3N1000" sboTerm="SBO:0000176">
        <notes>
          <html:body>
            <html:p>Subsystem: L-arginine biosynthesis III (via &lt;i&gt;N&lt;/i&gt;-acetyl-L-citrulline)</html:p>
            <html:p>KEGG reaction: R09107</html:p>
            <html:p>545702673</html:p>
          </html:body>
        </notes>
        <annotation>
          <rdf:RDF>
            <rdf:Description rdf:about="#meta_R_RXN__45__7933_Cyto">
              <bqbiol:isVersionOf>
                <rdf:Bag>
                  <rdf:li rdf:resource="https://identifiers.org/kegg.reaction/R09107"/>
                  <rdf:li rdf:resource="https://identifiers.org/metanetx.reaction/MNXR112547"/>
                </rdf:Bag>
              </bqbiol:isVersionOf>
              <bqbiol:is>
                <rdf:Bag>
                  <rdf:li rdf:resource="https://identifiers.org/kegg.reaction/R09107"/>
                  <rdf:li rdf:resource="https://identifiers.org/ec-code/3.5.1.16"/>
                  <rdf:li rdf:resource="https://identifiers.org/rhea/61094"/>
                  <rdf:li rdf:resource="https://identifiers.org/rhea/61095"/>
                  <rdf:li rdf:resource="https://identifiers.org/rhea/61093"/>
                  <rdf:li rdf:resource="https://identifiers.org/brenda/3.5.1.16"/>
                  <rdf:li rdf:resource="https://identifiers.org/seed.reaction/rxn15972"/>
                  <rdf:li rdf:resource="https://identifiers.org/seed.reaction/rxn28377"/>
                  <rdf:li rdf:resource="https://identifiers.org/metanetx.reaction/MNXR112547"/>
                  <rdf:li rdf:resource="https://identifiers.org/rhea/61092"/>
                  <rdf:li rdf:resource="https://identifiers.org/biocyc/META:RXN-7933"/>
                  <rdf:li rdf:resource="https://identifiers.org/biocyc/GALDIERIACYC:RXN-7933"/>
                </rdf:Bag>
              </bqbiol:is>
            </rdf:Description>
          </rdf:RDF>
        </annotation>
        <fbc:geneProductAssociation>
          <fbc:geneProductRef fbc:geneProduct="Gasu_52480"/>
        </fbc:geneProductAssociation>
        <listOfReactants>
          <speciesReference species="m_CPD__45__7224_Cyto__91__c__93__" stoichiometry="1" constant="true"/>
          <speciesReference species="m_WATER_Cyto__91__c__93__" stoichiometry="1" constant="true"/>
        </listOfReactants>
        <listOfProducts>
          <speciesReference species="m_ACET_Cyto__91__c__93__" stoichiometry="1" constant="true"/>
          <speciesReference species="m_L__45__CITRULLINE_Cyto__91__c__93__" stoichiometry="1" constant="true"/>
        </listOfProducts>
      </reaction>
      <reaction metaid="meta_R_RXN__45__7978_Thyl" id="R_RXN__45__7978_Thyl" name="RXN-7978_Thyl // zeaxanthin epoxidase // zeaxanthin epoxidase // zeaxanthin epoxidase // zeaxanthin epoxidase // zeaxanthin epoxidase // zeaxanthin epoxidase" reversible="false" fast="false" fbc:lowerFluxBound="FB2N0" fbc:upperFluxBound="FB3N1000" sboTerm="SBO:0000176">
        <notes>
          <html:body>
            <html:p>Subsystem: violaxanthin, antheraxanthin and zeaxanthin interconversion</html:p>
            <html:p>KEGG reaction: R07199</html:p>
          </html:body>
        </notes>
        <annotation>
          <rdf:RDF>
            <rdf:Description rdf:about="#meta_R_RXN__45__7978_Thyl">
              <bqbiol:isVersionOf>
                <rdf:Bag>
                  <rdf:li rdf:resource="https://identifiers.org/kegg.reaction/R07199"/>
                </rdf:Bag>
              </bqbiol:isVersionOf>
              <bqbiol:is>
                <rdf:Bag>
                  <rdf:li rdf:resource="https://identifiers.org/kegg.reaction/R07199"/>
                  <rdf:li rdf:resource="https://identifiers.org/brenda/1.14.15.21"/>
                  <rdf:li rdf:resource="https://identifiers.org/ec-code/1.14.15.21"/>
                  <rdf:li rdf:resource="https://identifiers.org/metanetx.reaction/MNXR110670"/>
                  <rdf:li rdf:resource="https://identifiers.org/biocyc/META:RXN-7978"/>
                  <rdf:li rdf:resource="https://identifiers.org/kegg.reaction/R06946"/>
                </rdf:Bag>
              </bqbiol:is>
            </rdf:Description>
          </rdf:RDF>
        </annotation>
        <listOfReactants>
          <speciesReference species="m_CPD1F__45__130_Thyl__91__t__93__" stoichiometry="1" constant="true"/>
          <speciesReference species="m_OXYGEN__45__MOLECULE_Thyl__91__t__93__" stoichiometry="1" constant="true"/>
          <speciesReference species="m_PROTON_Thyl__91__t__93__" stoichiometry="2" constant="true"/>
          <speciesReference species="m_Reduced__45__ferredoxins_Thyl__91__t__93__" stoichiometry="2" constant="true"/>
        </listOfReactants>
        <listOfProducts>
          <speciesReference species="m_CPD1F__45__131_Thyl__91__t__93__" stoichiometry="1" constant="true"/>
          <speciesReference species="m_Oxidized__45__ferredoxins_Thyl__91__t__93__" stoichiometry="2" constant="true"/>
          <speciesReference species="m_WATER_Thyl__91__t__93__" stoichiometry="1" constant="true"/>
        </listOfProducts>
      </reaction>
      <reaction metaid="meta_R_RXN__45__8001_Plas" id="R_RXN__45__8001_Plas" name="RXN-8001_Plas // histidinol dehydrogenase // histidinol dehydrogenase // histidinol dehydrogenase" reversible="false" fast="false" fbc:lowerFluxBound="FB2N0" fbc:upperFluxBound="FB3N1000" sboTerm="SBO:0000176">
        <notes>
          <html:body>
            <html:p>Subsystem: L-histidine biosynthesis</html:p>
            <html:p>KEGG reaction: R01158</html:p>
            <html:p>545709093</html:p>
          </html:body>
        </notes>
        <annotation>
          <rdf:RDF>
            <rdf:Description rdf:about="#meta_R_RXN__45__8001_Plas">
              <bqbiol:isVersionOf>
                <rdf:Bag>
                  <rdf:li rdf:resource="https://identifiers.org/kegg.reaction/R01158"/>
                  <rdf:li rdf:resource="https://identifiers.org/metanetx.reaction/MNXR100587"/>
                </rdf:Bag>
              </bqbiol:isVersionOf>
              <bqbiol:is>
                <rdf:Bag>
                  <rdf:li rdf:resource="https://identifiers.org/kegg.reaction/R01158"/>
                  <rdf:li rdf:resource="https://identifiers.org/ec-code/1.1.1.23"/>
                  <rdf:li rdf:resource="https://identifiers.org/metanetx.reaction/MNXR100587"/>
                  <rdf:li rdf:resource="https://identifiers.org/bigg.reaction/HISTD"/>
                  <rdf:li rdf:resource="https://identifiers.org/seed.reaction/rxn00859"/>
                  <rdf:li rdf:resource="https://identifiers.org/rhea/20642"/>
                  <rdf:li rdf:resource="https://identifiers.org/seed.reaction/rxn28381"/>
                  <rdf:li rdf:resource="https://identifiers.org/biocyc/META:RXN-8001"/>
                  <rdf:li rdf:resource="https://identifiers.org/rhea/20641"/>
                  <rdf:li rdf:resource="https://identifiers.org/rhea/20643"/>
                  <rdf:li rdf:resource="https://identifiers.org/bigg.reaction/HDH"/>
                  <rdf:li rdf:resource="https://identifiers.org/rhea/20644"/>
                  <rdf:li rdf:resource="https://identifiers.org/seed.reaction/rxn34001"/>
                  <rdf:li rdf:resource="https://identifiers.org/brenda/1.1.1.23"/>
                  <rdf:li rdf:resource="https://identifiers.org/bigg.reaction/HDHh"/>
                  <rdf:li rdf:resource="https://identifiers.org/biocyc/GALDIERIACYC:RXN-8001"/>
                </rdf:Bag>
              </bqbiol:is>
            </rdf:Description>
          </rdf:RDF>
        </annotation>
        <fbc:geneProductAssociation>
          <fbc:geneProductRef fbc:geneProduct="Gasu_22460"/>
        </fbc:geneProductAssociation>
        <listOfReactants>
          <speciesReference species="m_HISTIDINOL_Plas__91__p__93__" stoichiometry="1" constant="true"/>
          <speciesReference species="m_NAD_Plas__91__p__93__" stoichiometry="2" constant="true"/>
          <speciesReference species="m_WATER_Plas__91__p__93__" stoichiometry="1" constant="true"/>
        </listOfReactants>
        <listOfProducts>
          <speciesReference species="m_HIS_Plas__91__p__93__" stoichiometry="1" constant="true"/>
          <speciesReference species="m_NADH_Plas__91__p__93__" stoichiometry="2" constant="true"/>
          <speciesReference species="m_PROTON_Plas__91__p__93__" stoichiometry="3" constant="true"/>
        </listOfProducts>
      </reaction>
      <reaction metaid="meta_R_RXN__45__8025_Thyl" id="R_RXN__45__8025_Thyl" name="RXN-8025_Thyl // /&amp;beta;-carotene 3-hydroxylase // /&amp;beta;-carotene 3-hydroxylase // &amp;beta;-carotene hydroxylase // &amp;beta;-carotene 3-hydroxylase" reversible="false" fast="false" fbc:lowerFluxBound="FB2N0" fbc:upperFluxBound="FB3N1000" sboTerm="SBO:0000176">
        <notes>
          <html:body>
            <html:p>Subsystem: astaxanthin biosynthesis (bacteria, fungi, algae) // echinenone and zeaxanthin biosynthesis (&lt;i&gt;Synechocystis&lt;/i&gt;) // zeaxanthin biosynthesis</html:p>
            <html:p>KEGG reaction: R07558</html:p>
          </html:body>
        </notes>
        <annotation>
          <rdf:RDF>
            <rdf:Description rdf:about="#meta_R_RXN__45__8025_Thyl">
              <bqbiol:isVersionOf>
                <rdf:Bag>
                  <rdf:li rdf:resource="https://identifiers.org/kegg.reaction/R07558"/>
                  <rdf:li rdf:resource="https://identifiers.org/metanetx.reaction/MNXR111179"/>
                </rdf:Bag>
              </bqbiol:isVersionOf>
              <bqbiol:is>
                <rdf:Bag>
                  <rdf:li rdf:resource="https://identifiers.org/kegg.reaction/R07558"/>
                  <rdf:li rdf:resource="https://identifiers.org/ec-code/1.14.15.24"/>
                  <rdf:li rdf:resource="https://identifiers.org/brenda/1.14.15.24"/>
                  <rdf:li rdf:resource="https://identifiers.org/biocyc/META:RXN-8025"/>
                  <rdf:li rdf:resource="https://identifiers.org/metanetx.reaction/MNXR111179"/>
                </rdf:Bag>
              </bqbiol:is>
            </rdf:Description>
          </rdf:RDF>
        </annotation>
        <listOfReactants>
          <speciesReference species="m_CPD1F__45__129_Thyl__91__t__93__" stoichiometry="1" constant="true"/>
          <speciesReference species="m_OXYGEN__45__MOLECULE_Thyl__91__t__93__" stoichiometry="1" constant="true"/>
          <speciesReference species="m_PROTON_Thyl__91__t__93__" stoichiometry="2" constant="true"/>
          <speciesReference species="m_Reduced__45__ferredoxins_Thyl__91__t__93__" stoichiometry="2" constant="true"/>
        </listOfReactants>
        <listOfProducts>
          <speciesReference species="m_CPD__45__7409_Thyl__91__t__93__" stoichiometry="1" constant="true"/>
          <speciesReference species="m_Oxidized__45__ferredoxins_Thyl__91__t__93__" stoichiometry="2" constant="true"/>
          <speciesReference species="m_WATER_Thyl__91__t__93__" stoichiometry="1" constant="true"/>
        </listOfProducts>
      </reaction>
      <reaction metaid="meta_R_RXN__45__8026_Thyl" id="R_RXN__45__8026_Thyl" name="RXN-8026_Thyl // &amp;beta;-cryptoxanthin 3'-hydroxylase // &amp;beta;-cryptoxanthin 3'-hydroxylase // &amp;beta;-cryptoxanthin hydroxylase // &amp;beta;-ring carotenoid 3-hydroxylase" reversible="false" fast="false" fbc:lowerFluxBound="FB2N0" fbc:upperFluxBound="FB3N1000" sboTerm="SBO:0000176">
        <notes>
          <html:body>
            <html:p>Subsystem: astaxanthin biosynthesis (bacteria, fungi, algae) // echinenone and zeaxanthin biosynthesis (&lt;i&gt;Synechocystis&lt;/i&gt;) // zeaxanthin biosynthesis</html:p>
            <html:p>KEGG reaction: R07559</html:p>
          </html:body>
        </notes>
        <annotation>
          <rdf:RDF>
            <rdf:Description rdf:about="#meta_R_RXN__45__8026_Thyl">
              <bqbiol:isVersionOf>
                <rdf:Bag>
                  <rdf:li rdf:resource="https://identifiers.org/kegg.reaction/R07559"/>
                  <rdf:li rdf:resource="https://identifiers.org/metanetx.reaction/MNXR111180"/>
                </rdf:Bag>
              </bqbiol:isVersionOf>
              <bqbiol:is>
                <rdf:Bag>
                  <rdf:li rdf:resource="https://identifiers.org/kegg.reaction/R07559"/>
                  <rdf:li rdf:resource="https://identifiers.org/metanetx.reaction/MNXR111180"/>
                  <rdf:li rdf:resource="https://identifiers.org/ec-code/1.14.15.24"/>
                  <rdf:li rdf:resource="https://identifiers.org/brenda/1.14.15.24"/>
                  <rdf:li rdf:resource="https://identifiers.org/biocyc/META:RXN-8026"/>
                </rdf:Bag>
              </bqbiol:is>
            </rdf:Description>
          </rdf:RDF>
        </annotation>
        <listOfReactants>
          <speciesReference species="m_CPD__45__7409_Thyl__91__t__93__" stoichiometry="1" constant="true"/>
          <speciesReference species="m_OXYGEN__45__MOLECULE_Thyl__91__t__93__" stoichiometry="1" constant="true"/>
          <speciesReference species="m_PROTON_Thyl__91__t__93__" stoichiometry="2" constant="true"/>
          <speciesReference species="m_Reduced__45__ferredoxins_Thyl__91__t__93__" stoichiometry="2" constant="true"/>
        </listOfReactants>
        <listOfProducts>
          <speciesReference species="m_CPD1F__45__130_Thyl__91__t__93__" stoichiometry="1" constant="true"/>
          <speciesReference species="m_Oxidized__45__ferredoxins_Thyl__91__t__93__" stoichiometry="2" constant="true"/>
          <speciesReference species="m_WATER_Thyl__91__t__93__" stoichiometry="1" constant="true"/>
        </listOfProducts>
      </reaction>
      <reaction metaid="meta_R_RXN__45__8042_Plas" id="R_RXN__45__8042_Plas" name="RXN-8042_Plas // prolycopene isomerase // prolycopene isomerase // prolycopene isomerase // prolycopene isomerase" reversible="true" fast="false" fbc:lowerFluxBound="FB1N1000" fbc:upperFluxBound="FB3N1000" sboTerm="SBO:0000176">
        <notes>
          <html:body>
            <html:p>Subsystem: &lt;i&gt;trans&lt;/i&gt;-lycopene biosynthesis II (plants)</html:p>
            <html:p>KEGG reaction: R07512</html:p>
            <html:p>545711656</html:p>
          </html:body>
        </notes>
        <annotation>
          <rdf:RDF>
            <rdf:Description rdf:about="#meta_R_RXN__45__8042_Plas">
              <bqbiol:isVersionOf>
                <rdf:Bag>
                  <rdf:li rdf:resource="https://identifiers.org/kegg.reaction/R07512"/>
                  <rdf:li rdf:resource="https://identifiers.org/metanetx.reaction/MNXR111133"/>
                </rdf:Bag>
              </bqbiol:isVersionOf>
              <bqbiol:is>
                <rdf:Bag>
                  <rdf:li rdf:resource="https://identifiers.org/kegg.reaction/R07512"/>
                  <rdf:li rdf:resource="https://identifiers.org/ec-code/5.2.1.13"/>
                  <rdf:li rdf:resource="https://identifiers.org/biocyc/META:RXN-8042"/>
                  <rdf:li rdf:resource="https://identifiers.org/rhea/30972"/>
                  <rdf:li rdf:resource="https://identifiers.org/metanetx.reaction/MNXR111133"/>
                  <rdf:li rdf:resource="https://identifiers.org/rhea/30971"/>
                  <rdf:li rdf:resource="https://identifiers.org/seed.reaction/rxn07343"/>
                  <rdf:li rdf:resource="https://identifiers.org/rhea/30973"/>
                  <rdf:li rdf:resource="https://identifiers.org/seed.reaction/rxn28390"/>
                  <rdf:li rdf:resource="https://identifiers.org/rhea/30974"/>
                  <rdf:li rdf:resource="https://identifiers.org/brenda/5.2.1.13"/>
                  <rdf:li rdf:resource="https://identifiers.org/biocyc/GALDIERIACYC:RXN-8042"/>
                </rdf:Bag>
              </bqbiol:is>
            </rdf:Description>
          </rdf:RDF>
        </annotation>
        <fbc:geneProductAssociation>
          <fbc:geneProductRef fbc:geneProduct="Gasu_12840"/>
        </fbc:geneProductAssociation>
        <listOfReactants>
          <speciesReference species="m_CPD__45__7496_Plas__91__p__93__" stoichiometry="1" constant="true"/>
        </listOfReactants>
        <listOfProducts>
          <speciesReference species="m_CPD1F__45__114_Plas__91__p__93__" stoichiometry="1" constant="true"/>
        </listOfProducts>
      </reaction>
      <reaction metaid="meta_R_RXN__45__8163_Cyto" id="R_RXN__45__8163_Cyto" name="RXN-8163_Cyto // D-lysine oxidase" reversible="false" fast="false" fbc:lowerFluxBound="FB2N0" fbc:upperFluxBound="FB3N1000" sboTerm="SBO:0000176">
        <notes>
          <html:body>
            <html:p>Subsystem: L-lysine degradation V</html:p>
          </html:body>
        </notes>
        <annotation>
          <rdf:RDF>
            <rdf:Description rdf:about="#meta_R_RXN__45__8163_Cyto">
              <bqbiol:is>
                <rdf:Bag>
                  <rdf:li rdf:resource="https://identifiers.org/ec-code/1.4.3.3"/>
                  <rdf:li rdf:resource="https://identifiers.org/rhea/37583"/>
                  <rdf:li rdf:resource="https://identifiers.org/brenda/1.4.3.3"/>
                  <rdf:li rdf:resource="https://identifiers.org/rhea/37585"/>
                  <rdf:li rdf:resource="https://identifiers.org/biocyc/META:RXN-8163"/>
                  <rdf:li rdf:resource="https://identifiers.org/rhea/37584"/>
                  <rdf:li rdf:resource="https://identifiers.org/metanetx.reaction/MNXR122163"/>
                  <rdf:li rdf:resource="https://identifiers.org/rhea/37586"/>
                  <rdf:li rdf:resource="https://identifiers.org/seed.reaction/rxn42530"/>
                  <rdf:li rdf:resource="https://identifiers.org/biocyc/GALDIERIACYC:RXN-8163"/>
                </rdf:Bag>
              </bqbiol:is>
            </rdf:Description>
          </rdf:RDF>
        </annotation>
        <fbc:geneProductAssociation>
          <fbc:geneProductRef fbc:geneProduct="Gasu_02970"/>
        </fbc:geneProductAssociation>
        <listOfReactants>
          <speciesReference species="m_CPD__45__219_Cyto__91__c__93__" stoichiometry="1" constant="true"/>
          <speciesReference species="m_OXYGEN__45__MOLECULE_Cyto__91__c__93__" stoichiometry="1" constant="true"/>
          <speciesReference species="m_WATER_Cyto__91__c__93__" stoichiometry="1" constant="true"/>
        </listOfReactants>
        <listOfProducts>
          <speciesReference species="m_2__45__KETO__45__6__45__AMINO__45__CAPROATE_Cyto__91__c__93__" stoichiometry="1" constant="true"/>
          <speciesReference species="m_AMMONIUM_Cyto__91__c__93__" stoichiometry="1" constant="true"/>
          <speciesReference species="m_HYDROGEN__45__PEROXIDE_Cyto__91__c__93__" stoichiometry="1" constant="true"/>
        </listOfProducts>
      </reaction>
      <reaction metaid="meta_R_RXN__45__8172_Cyto" id="R_RXN__45__8172_Cyto" name="RXN-8172_Cyto" reversible="false" fast="false" fbc:lowerFluxBound="FB2N0" fbc:upperFluxBound="FB3N1000" sboTerm="SBO:0000176">
        <notes>
          <html:body>
            <html:p>Subsystem: L-lysine degradation V // &lt;i&gt;N&lt;/i&gt;-hydroxy-L-pipecolate biosynthesis // L-lysine degradation II (L-pipecolate pathway) // L-lysine degradation VII</html:p>
            <html:p>KEGG reaction: R04175</html:p>
          </html:body>
        </notes>
        <annotation>
          <rdf:RDF>
            <rdf:Description rdf:about="#meta_R_RXN__45__8172_Cyto">
              <bqbiol:isVersionOf>
                <rdf:Bag>
                  <rdf:li rdf:resource="https://identifiers.org/kegg.reaction/R04175"/>
                  <rdf:li rdf:resource="https://identifiers.org/metanetx.reaction/MNXR95853"/>
                </rdf:Bag>
              </bqbiol:isVersionOf>
              <bqbiol:is>
                <rdf:Bag>
                  <rdf:li rdf:resource="https://identifiers.org/kegg.reaction/R04175"/>
                  <rdf:li rdf:resource="https://identifiers.org/metanetx.reaction/MNXR95853"/>
                  <rdf:li rdf:resource="https://identifiers.org/rhea/31069"/>
                  <rdf:li rdf:resource="https://identifiers.org/rhea/31067"/>
                  <rdf:li rdf:resource="https://identifiers.org/rhea/31068"/>
                  <rdf:li rdf:resource="https://identifiers.org/biocyc/META:RXN-8172"/>
                  <rdf:li rdf:resource="https://identifiers.org/seed.reaction/rxn02916"/>
                  <rdf:li rdf:resource="https://identifiers.org/bigg.reaction/PPD2CSPp"/>
                  <rdf:li rdf:resource="https://identifiers.org/rhea/31070"/>
                  <rdf:li rdf:resource="https://identifiers.org/bigg.reaction/AOXHEXCYCL"/>
                  <rdf:li rdf:resource="https://identifiers.org/biocyc/GALDIERIACYC:RXN-8172"/>
                </rdf:Bag>
              </bqbiol:is>
            </rdf:Description>
          </rdf:RDF>
        </annotation>
        <listOfReactants>
          <speciesReference species="m_2__45__KETO__45__6__45__AMINO__45__CAPROATE_Cyto__91__c__93__" stoichiometry="1" constant="true"/>
        </listOfReactants>
        <listOfProducts>
          <speciesReference species="m_DELTA1__45__PIPERIDEINE__45__2__45__CARBOXYLATE_Cyto__91__c__93__" stoichiometry="1" constant="true"/>
          <speciesReference species="m_PROTON_Cyto__91__c__93__" stoichiometry="1" constant="true"/>
          <speciesReference species="m_WATER_Cyto__91__c__93__" stoichiometry="1" constant="true"/>
        </listOfProducts>
      </reaction>
      <reaction metaid="meta_R_RXN__45__8173_Cyto" id="R_RXN__45__8173_Cyto" name="RXN-8173_Cyto" reversible="true" fast="false" fbc:lowerFluxBound="FB1N1000" fbc:upperFluxBound="FB3N1000" sboTerm="SBO:0000176">
        <notes>
          <html:body>
            <html:p>Subsystem: (S)-2-amino-6-oxohexanoate + NAD(P)+ + H2O  -&gt;  L-2-aminoadipate + NAD(P)H + 2 H+</html:p>
            <html:p>KEGG reaction: R02317</html:p>
            <html:p>545703768</html:p>
          </html:body>
        </notes>
        <annotation>
          <rdf:RDF>
            <rdf:Description rdf:about="#meta_R_RXN__45__8173_Cyto">
              <bqbiol:isVersionOf>
                <rdf:Bag>
                  <rdf:li rdf:resource="https://identifiers.org/kegg.reaction/R02317"/>
                  <rdf:li rdf:resource="https://identifiers.org/metanetx.reaction/MNXR147607"/>
                </rdf:Bag>
              </bqbiol:isVersionOf>
              <bqbiol:is>
                <rdf:Bag>
                  <rdf:li rdf:resource="https://identifiers.org/kegg.reaction/R02317"/>
                  <rdf:li rdf:resource="https://identifiers.org/ec-code/1.2.1.31"/>
                  <rdf:li rdf:resource="https://identifiers.org/bigg.reaction/AADSACYCL"/>
                  <rdf:li rdf:resource="https://identifiers.org/seed.reaction/rxn39334"/>
                  <rdf:li rdf:resource="https://identifiers.org/biocyc/META:RXN-8173"/>
                  <rdf:li rdf:resource="https://identifiers.org/metanetx.reaction/MNXR147607"/>
                  <rdf:li rdf:resource="https://identifiers.org/rhea/25121"/>
                  <rdf:li rdf:resource="https://identifiers.org/rhea/25122"/>
                  <rdf:li rdf:resource="https://identifiers.org/rhea/25123"/>
                  <rdf:li rdf:resource="https://identifiers.org/ec-code/1.4.1.18"/>
                  <rdf:li rdf:resource="https://identifiers.org/rhea/25124"/>
                  <rdf:li rdf:resource="https://identifiers.org/seed.reaction/rxn01664"/>
                  <rdf:li rdf:resource="https://identifiers.org/brenda/1.4.1.18"/>
                  <rdf:li rdf:resource="https://identifiers.org/brenda/1.2.1.31"/>
                  <rdf:li rdf:resource="https://identifiers.org/biocyc/GALDIERIACYC:RXN-8173"/>
                </rdf:Bag>
              </bqbiol:is>
            </rdf:Description>
          </rdf:RDF>
        </annotation>
        <fbc:geneProductAssociation>
          <fbc:geneProductRef fbc:geneProduct="Gasu_48300"/>
        </fbc:geneProductAssociation>
        <listOfReactants>
          <speciesReference species="m_ALLYSINE_Cyto__91__c__93__" stoichiometry="1" constant="true"/>
        </listOfReactants>
        <listOfProducts>
          <speciesReference species="m_CPD__45__7682_Cyto__91__c__93__" stoichiometry="1" constant="true"/>
          <speciesReference species="m_PROTON_Cyto__91__c__93__" stoichiometry="1" constant="true"/>
          <speciesReference species="m_WATER_Cyto__91__c__93__" stoichiometry="1" constant="true"/>
        </listOfProducts>
      </reaction>
      <reaction metaid="meta_R_RXN__45__8243_Cyto" id="R_RXN__45__8243_Cyto" name="RXN-8243_Cyto" reversible="true" fast="false" fbc:lowerFluxBound="FB1N1000" fbc:upperFluxBound="FB3N1000" sboTerm="SBO:0000176">
        <notes>
          <html:body>
            <html:p>Subsystem: L-lysine degradation VII</html:p>
          </html:body>
        </notes>
        <listOfReactants>
          <speciesReference species="m_2__45__KETO__45__6__45__AMINO__45__CAPROATE_Cyto__91__c__93__" stoichiometry="1" constant="true"/>
          <speciesReference species="m_HYDROGEN__45__PEROXIDE_Cyto__91__c__93__" stoichiometry="1" constant="true"/>
        </listOfReactants>
        <listOfProducts>
          <speciesReference species="m_5__45__AMINOPENTANOATE_Cyto__91__c__93__" stoichiometry="1" constant="true"/>
          <speciesReference species="m_CARBON__45__DIOXIDE_Cyto__91__c__93__" stoichiometry="1" constant="true"/>
          <speciesReference species="m_WATER_Cyto__91__c__93__" stoichiometry="1" constant="true"/>
        </listOfProducts>
      <annotation>
          <rdf:RDF>
            <rdf:Description rdf:about="#meta_R_RXN__45__8243_Cyto">
              <bqbiol:is>
                <rdf:Bag>
                  <rdf:li rdf:resource="https://identifiers.org/seed.reaction/rxn24718"/>
                  <rdf:li rdf:resource="https://identifiers.org/rhea/31450"/>
                  <rdf:li rdf:resource="https://identifiers.org/biocyc/META:RXN-8243"/>
                  <rdf:li rdf:resource="https://identifiers.org/metanetx.reaction/MNXR122198"/>
                  <rdf:li rdf:resource="https://identifiers.org/rhea/31447"/>
                  <rdf:li rdf:resource="https://identifiers.org/rhea/31449"/>
                  <rdf:li rdf:resource="https://identifiers.org/rhea/31448"/>
                  <rdf:li rdf:resource="https://identifiers.org/biocyc/GALDIERIACYC:RXN-8243"/>
                </rdf:Bag>
              </bqbiol:is>
            </rdf:Description>
          </rdf:RDF>
        </annotation>
        </reaction>
      <reaction metaid="meta_R_RXN__45__8281_Cyto" id="R_RXN__45__8281_Cyto" name="RXN-8281_Cyto // galactosyltransferase // D-ononitol galactinol:D-galactosylononitol galactosyltransferase // D-galactosylononitol synthase // D-galactosylononitol synthase" reversible="false" fast="false" fbc:lowerFluxBound="FB2N0" fbc:upperFluxBound="FB3N1000" sboTerm="SBO:0000176">
        <notes>
          <html:body>
            <html:p>Subsystem: galactosylcyclitol biosynthesis</html:p>
            <html:p>545711062</html:p>
          </html:body>
        </notes>
        <fbc:geneProductAssociation>
          <fbc:geneProductRef fbc:geneProduct="Gasu_15520"/>
        </fbc:geneProductAssociation>
        <listOfReactants>
          <speciesReference species="m_4__45__METHYL__45__MYO__45__INOSITOL_Cyto__91__c__93__" stoichiometry="1" constant="true"/>
          <speciesReference species="m_CPD__45__458_Cyto__91__c__93__" stoichiometry="1" constant="true"/>
        </listOfReactants>
        <listOfProducts>
          <speciesReference species="m_CPD__45__8058_Cyto__91__c__93__" stoichiometry="1" constant="true"/>
          <speciesReference species="m_MYO__45__INOSITOL_Cyto__91__c__93__" stoichiometry="1" constant="true"/>
        </listOfProducts>
      <annotation>
          <rdf:RDF>
            <rdf:Description rdf:about="#meta_R_RXN__45__8281_Cyto">
              <bqbiol:is>
                <rdf:Bag>
                  <rdf:li rdf:resource="https://identifiers.org/biocyc/META:RXN-8281"/>
                  <rdf:li rdf:resource="https://identifiers.org/metanetx.reaction/MNXR197115"/>
                  <rdf:li rdf:resource="https://identifiers.org/biocyc/GALDIERIACYC:RXN-8281"/>
                </rdf:Bag>
              </bqbiol:is>
            </rdf:Description>
          </rdf:RDF>
        </annotation>
        </reaction>
      <reaction metaid="meta_R_RXN__45__8315_Cyto" id="R_RXN__45__8315_Cyto" name="RXN-8315_Cyto" reversible="true" fast="false" fbc:lowerFluxBound="FB1N1000" fbc:upperFluxBound="FB3N1000" sboTerm="SBO:0000176">
        <listOfReactants>
          <speciesReference species="m_PROTON_Cyto__91__c__93__" stoichiometry="1" constant="true"/>
          <speciesReference species="m_SO3_Cyto__91__c__93__" stoichiometry="1" constant="true"/>
        </listOfReactants>
        <listOfProducts>
          <speciesReference species="m_HSO3_Cyto__91__c__93__" stoichiometry="1" constant="true"/>
        </listOfProducts>
      <annotation>
          <rdf:RDF>
            <rdf:Description rdf:about="#meta_R_RXN__45__8315_Cyto">
              <bqbiol:is>
                <rdf:Bag>
                  <rdf:li rdf:resource="https://identifiers.org/bigg.reaction/DNADRAIN"/>
                  <rdf:li rdf:resource="https://identifiers.org/biocyc/META:RXN-18031"/>
                  <rdf:li rdf:resource="https://identifiers.org/rhea/79044"/>
                  <rdf:li rdf:resource="https://identifiers.org/seed.reaction/rxn43557"/>
                  <rdf:li rdf:resource="https://identifiers.org/biocyc/META:RXN-22388"/>
                  <rdf:li rdf:resource="https://identifiers.org/bigg.reaction/CRBNTD"/>
                  <rdf:li rdf:resource="https://identifiers.org/biocyc/META:RXN-13070"/>
                  <rdf:li rdf:resource="https://identifiers.org/biocyc/META:RXN-22319"/>
                  <rdf:li rdf:resource="https://identifiers.org/biocyc/META:RXN-22607"/>
                  <rdf:li rdf:resource="https://identifiers.org/seed.reaction/rxn48508"/>
                  <rdf:li rdf:resource="https://identifiers.org/biocyc/META:RXN-22349"/>
                  <rdf:li rdf:resource="https://identifiers.org/rhea/54530"/>
                  <rdf:li rdf:resource="https://identifiers.org/bigg.reaction/NH3c"/>
                  <rdf:li rdf:resource="https://identifiers.org/biocyc/META:RXN-19525"/>
                  <rdf:li rdf:resource="https://identifiers.org/bigg.reaction/HMR_5409"/>
                  <rdf:li rdf:resource="https://identifiers.org/seed.reaction/rxn34297"/>
                  <rdf:li rdf:resource="https://identifiers.org/seed.reaction/rxn42499"/>
                  <rdf:li rdf:resource="https://identifiers.org/biocyc/META:RXN-15804"/>
                  <rdf:li rdf:resource="https://identifiers.org/rhea/79043"/>
                  <rdf:li rdf:resource="https://identifiers.org/biocyc/META:RXN-22317"/>
                  <rdf:li rdf:resource="https://identifiers.org/biocyc/META:RXN-22605"/>
                  <rdf:li rdf:resource="https://identifiers.org/rhea/54531"/>
                  <rdf:li rdf:resource="https://identifiers.org/rhea/54528"/>
                  <rdf:li rdf:resource="https://identifiers.org/seed.reaction/rxn40958"/>
                  <rdf:li rdf:resource="https://identifiers.org/biocyc/META:RXN-9571"/>
                  <rdf:li rdf:resource="https://identifiers.org/biocyc/META:RXN-22286"/>
                  <rdf:li rdf:resource="https://identifiers.org/biocyc/META:RXN-22314"/>
                  <rdf:li rdf:resource="https://identifiers.org/rhea/54529"/>
                  <rdf:li rdf:resource="https://identifiers.org/rhea/79045"/>
                  <rdf:li rdf:resource="https://identifiers.org/biocyc/META:RXN-11811"/>
                  <rdf:li rdf:resource="https://identifiers.org/seed.reaction/rxn22163"/>
                  <rdf:li rdf:resource="https://identifiers.org/biocyc/META:RXN-12948"/>
                  <rdf:li rdf:resource="https://identifiers.org/biocyc/META:RXN-18232"/>
                  <rdf:li rdf:resource="https://identifiers.org/biocyc/META:RXN-22316"/>
                  <rdf:li rdf:resource="https://identifiers.org/biocyc/META:RXN-12947"/>
                  <rdf:li rdf:resource="https://identifiers.org/seed.reaction/rxn41299"/>
                  <rdf:li rdf:resource="https://identifiers.org/biocyc/META:RXN-22315"/>
                  <rdf:li rdf:resource="https://identifiers.org/biocyc/META:RXN-18157"/>
                  <rdf:li rdf:resource="https://identifiers.org/biocyc/META:RXN-22604"/>
                  <rdf:li rdf:resource="https://identifiers.org/bigg.reaction/H2CO3D2m"/>
                  <rdf:li rdf:resource="https://identifiers.org/biocyc/META:RXN-12950"/>
                  <rdf:li rdf:resource="https://identifiers.org/biocyc/META:RXN-22348"/>
                  <rdf:li rdf:resource="https://identifiers.org/bigg.reaction/RE2594C"/>
                  <rdf:li rdf:resource="https://identifiers.org/biocyc/META:RXN-18032"/>
                  <rdf:li rdf:resource="https://identifiers.org/biocyc/META:RXN-8315"/>
                  <rdf:li rdf:resource="https://identifiers.org/bigg.reaction/H2CO3D2"/>
                  <rdf:li rdf:resource="https://identifiers.org/biocyc/META:RXN-13705"/>
                  <rdf:li rdf:resource="https://identifiers.org/biocyc/META:RXN-22318"/>
                  <rdf:li rdf:resource="https://identifiers.org/bigg.reaction/NH4DISg"/>
                  <rdf:li rdf:resource="https://identifiers.org/rhea/79046"/>
                  <rdf:li rdf:resource="https://identifiers.org/biocyc/GALDIERIACYC:RXN-8315"/>
                </rdf:Bag>
              </bqbiol:is>
            </rdf:Description>
          </rdf:RDF>
        </annotation>
        </reaction>
      <reaction metaid="meta_R_RXN__45__8483_Cyto" id="R_RXN__45__8483_Cyto" name="RXN-8483_Cyto" reversible="true" fast="false" fbc:lowerFluxBound="FB1N1000" fbc:upperFluxBound="FB3N1000" sboTerm="SBO:0000176">
        <notes>
          <html:body>
            <html:p>Subsystem: L-dopachrome biosynthesis</html:p>
            <html:p>KEGG reaction: R02962</html:p>
          </html:body>
        </notes>
        <annotation>
          <rdf:RDF>
            <rdf:Description rdf:about="#meta_R_RXN__45__8483_Cyto">
              <bqbiol:isVersionOf>
                <rdf:Bag>
                  <rdf:li rdf:resource="https://identifiers.org/kegg.reaction/R02962"/>
                  <rdf:li rdf:resource="https://identifiers.org/metanetx.reaction/MNXR97753"/>
                </rdf:Bag>
              </bqbiol:isVersionOf>
              <bqbiol:is>
                <rdf:Bag>
                  <rdf:li rdf:resource="https://identifiers.org/kegg.reaction/R02962"/>
                  <rdf:li rdf:resource="https://identifiers.org/bigg.reaction/DOPAQNISO1"/>
                  <rdf:li rdf:resource="https://identifiers.org/biocyc/META:RXN-8483"/>
                  <rdf:li rdf:resource="https://identifiers.org/metanetx.reaction/MNXR97753"/>
                  <rdf:li rdf:resource="https://identifiers.org/seed.reaction/rxn11972"/>
                  <rdf:li rdf:resource="https://identifiers.org/biocyc/GALDIERIACYC:RXN-8483"/>
                </rdf:Bag>
              </bqbiol:is>
            </rdf:Description>
          </rdf:RDF>
        </annotation>
        <listOfReactants>
          <speciesReference species="m_DOPAQUINONE_Cyto__91__c__93__" stoichiometry="1" constant="true"/>
        </listOfReactants>
        <listOfProducts>
          <speciesReference species="m_CPD__45__8652_Cyto__91__c__93__" stoichiometry="1" constant="true"/>
          <speciesReference species="m_PROTON_Cyto__91__c__93__" stoichiometry="1" constant="true"/>
        </listOfProducts>
      </reaction>
      <reaction metaid="meta_R_RXN__45__8629_Mito" id="R_RXN__45__8629_Mito" name="RXN-8629_Mito // H-Gcv-protein-(dihydrolipoyl)lysine:NAD+ oxidoreductase // dihydrolipoamide dehydrogenase // dihydrolipoyl dehydrogenase // dihydrolipoamide dehydrogenase // lipoamide dehydrogenase" reversible="false" fast="false" fbc:lowerFluxBound="FB2N0" fbc:upperFluxBound="FB3N1000" sboTerm="SBO:0000176">
        <notes>
          <html:body>
            <html:p>Subsystem: glycine cleavage</html:p>
            <html:p>545710970</html:p>
            <html:p>545701519</html:p>
          </html:body>
        </notes>
        <annotation>
          <rdf:RDF>
            <rdf:Description rdf:about="#meta_R_RXN__45__8629_Mito">
              <bqbiol:is>
                <rdf:Bag>
                  <rdf:li rdf:resource="https://identifiers.org/ec-code/1.8.1.4"/>
                  <rdf:li rdf:resource="https://identifiers.org/metanetx.reaction/MNXR122405"/>
                  <rdf:li rdf:resource="https://identifiers.org/brenda/1.8.1.4"/>
                  <rdf:li rdf:resource="https://identifiers.org/seed.reaction/rxn25042"/>
                  <rdf:li rdf:resource="https://identifiers.org/seed.reaction/rxn38458"/>
                  <rdf:li rdf:resource="https://identifiers.org/biocyc/META:RXN-8629"/>
                  <rdf:li rdf:resource="https://identifiers.org/seed.reaction/rxn28405"/>
                  <rdf:li rdf:resource="https://identifiers.org/seed.reaction/rxn25043"/>
                  <rdf:li rdf:resource="https://identifiers.org/biocyc/GALDIERIACYC:RXN-8629"/>
                </rdf:Bag>
              </bqbiol:is>
            </rdf:Description>
          </rdf:RDF>
        </annotation>
        <fbc:geneProductAssociation>
          <fbc:or>
            <fbc:geneProductRef fbc:geneProduct="Gasu_15110"/>
            <fbc:geneProductRef fbc:geneProduct="Gasu_58060"/>
          </fbc:or>
        </fbc:geneProductAssociation>
        <listOfReactants>
          <speciesReference species="m_DIHYDROLIPOYL__45__GCVH_Mito__91__m__93__" stoichiometry="1" constant="true"/>
          <speciesReference species="m_NAD_Mito__91__m__93__" stoichiometry="1" constant="true"/>
        </listOfReactants>
        <listOfProducts>
          <speciesReference species="m_NADH_Mito__91__m__93__" stoichiometry="1" constant="true"/>
          <speciesReference species="m_PROTEIN__45__LIPOYLLYSINE_Mito__91__m__93__" stoichiometry="1" constant="true"/>
          <speciesReference species="m_PROTON_Mito__91__m__93__" stoichiometry="1" constant="true"/>
        </listOfProducts>
      </reaction>
      <reaction metaid="meta_R_RXN__45__8630_Cyto" id="R_RXN__45__8630_Cyto" name="RXN-8630_Cyto // acetone monooxygenase // acetone monooxygenase" reversible="false" fast="false" fbc:lowerFluxBound="FB2N0" fbc:upperFluxBound="FB3N1000" sboTerm="SBO:0000176">
        <notes>
          <html:body>
            <html:p>Subsystem: acetone degradation I (to methylglyoxal) // acetone degradation III (to propane-1,2-diol)</html:p>
          </html:body>
        </notes>
        <listOfReactants>
          <speciesReference species="m_ACETONE_Cyto__91__c__93__" stoichiometry="1" constant="true"/>
          <speciesReference species="m_OXYGEN__45__MOLECULE_Cyto__91__c__93__" stoichiometry="1" constant="true"/>
          <speciesReference species="m_Red__45__NADPH__45__Hemoprotein__45__Reductases_Cyto__91__c__93__" stoichiometry="1" constant="true"/>
        </listOfReactants>
        <listOfProducts>
          <speciesReference species="m_ACETOL_Cyto__91__c__93__" stoichiometry="1" constant="true"/>
          <speciesReference species="m_Ox__45__NADPH__45__Hemoprotein__45__Reductases_Cyto__91__c__93__" stoichiometry="1" constant="true"/>
          <speciesReference species="m_WATER_Cyto__91__c__93__" stoichiometry="1" constant="true"/>
        </listOfProducts>
      <annotation>
          <rdf:RDF>
            <rdf:Description rdf:about="#meta_R_RXN__45__8630_Cyto">
              <bqbiol:is>
                <rdf:Bag>
                  <rdf:li rdf:resource="https://identifiers.org/ec-code/1.14.14.1"/>
                  <rdf:li rdf:resource="https://identifiers.org/metanetx.reaction/MNXR122406"/>
                  <rdf:li rdf:resource="https://identifiers.org/biocyc/META:RXN-8630"/>
                  <rdf:li rdf:resource="https://identifiers.org/brenda/1.14.14.1"/>
                  <rdf:li rdf:resource="https://identifiers.org/biocyc/GALDIERIACYC:RXN-8630"/>
                </rdf:Bag>
              </bqbiol:is>
            </rdf:Description>
          </rdf:RDF>
        </annotation>
        </reaction>
      <reaction metaid="meta_R_RXN__45__8631_Cyto" id="R_RXN__45__8631_Cyto" name="RXN-8631_Cyto // fructose-bisphosphate aldolase // fructose bisphosphate aldolase // fructose-1-phosphate aldolase // fructose-1-phosphate aldolase // fructose-1-phosphate aldolase // fructose-1-phosphate aldolase // fructose-1-phosphate aldolase // fructose-1-phosphate aldolase // fructose-1-phosphate aldolase // fructose-1-phosphate aldolase // fructose-1-phosphate aldolase" reversible="false" fast="false" fbc:lowerFluxBound="FB2N0" fbc:upperFluxBound="FB3N1000" sboTerm="SBO:0000176">
        <notes>
          <html:body>
            <html:p>Subsystem: glycolysis VI (from fructose) // sucrose degradation V (sucrose &amp;alpha;-glucosidase)</html:p>
            <html:p>KEGG reaction: R02568</html:p>
            <html:p>545707801</html:p>
            <html:p>545705477</html:p>
            <html:p>545704631</html:p>
            <html:p>545702784</html:p>
            <html:p>545700184</html:p>
          </html:body>
        </notes>
        <annotation>
          <rdf:RDF>
            <rdf:Description rdf:about="#meta_R_RXN__45__8631_Cyto">
              <bqbiol:isVersionOf>
                <rdf:Bag>
                  <rdf:li rdf:resource="https://identifiers.org/kegg.reaction/R02568"/>
                  <rdf:li rdf:resource="https://identifiers.org/metanetx.reaction/MNXR191073"/>
                </rdf:Bag>
              </bqbiol:isVersionOf>
              <bqbiol:is>
                <rdf:Bag>
                  <rdf:li rdf:resource="https://identifiers.org/kegg.reaction/R02568"/>
                  <rdf:li rdf:resource="https://identifiers.org/ec-code/4.1.2.13"/>
                  <rdf:li rdf:resource="https://identifiers.org/metanetx.reaction/MNXR191073"/>
                  <rdf:li rdf:resource="https://identifiers.org/rhea/30851"/>
                  <rdf:li rdf:resource="https://identifiers.org/seed.reaction/rxn38459"/>
                  <rdf:li rdf:resource="https://identifiers.org/biocyc/META:RXN-8631"/>
                  <rdf:li rdf:resource="https://identifiers.org/rhea/30854"/>
                  <rdf:li rdf:resource="https://identifiers.org/seed.reaction/rxn25046"/>
                  <rdf:li rdf:resource="https://identifiers.org/rhea/30852"/>
                  <rdf:li rdf:resource="https://identifiers.org/brenda/4.1.2.13"/>
                  <rdf:li rdf:resource="https://identifiers.org/seed.reaction/rxn01870"/>
                  <rdf:li rdf:resource="https://identifiers.org/rhea/30853"/>
                  <rdf:li rdf:resource="https://identifiers.org/bigg.reaction/FPGPL"/>
                  <rdf:li rdf:resource="https://identifiers.org/seed.reaction/rxn28406"/>
                  <rdf:li rdf:resource="https://identifiers.org/bigg.reaction/FBA2"/>
                  <rdf:li rdf:resource="https://identifiers.org/biocyc/GALDIERIACYC:RXN-8631"/>
                </rdf:Bag>
              </bqbiol:is>
            </rdf:Description>
          </rdf:RDF>
        </annotation>
        <fbc:geneProductAssociation>
          <fbc:or>
            <fbc:geneProductRef fbc:geneProduct="Gasu_01050"/>
            <fbc:geneProductRef fbc:geneProduct="Gasu_29160"/>
            <fbc:geneProductRef fbc:geneProduct="Gasu_39170"/>
            <fbc:geneProductRef fbc:geneProduct="Gasu_44510"/>
            <fbc:geneProductRef fbc:geneProduct="Gasu_51810"/>
            <fbc:geneProductRef fbc:geneProduct="Gasu_63700"/>
          </fbc:or>
        </fbc:geneProductAssociation>
        <listOfReactants>
          <speciesReference species="m_FRU1P_Cyto__91__c__93__" stoichiometry="1" constant="true"/>
        </listOfReactants>
        <listOfProducts>
          <speciesReference species="m_DIHYDROXY__45__ACETONE__45__PHOSPHATE_Cyto__91__c__93__" stoichiometry="1" constant="true"/>
          <speciesReference species="m_GLYCERALD_Cyto__91__c__93__" stoichiometry="1" constant="true"/>
        </listOfProducts>
      </reaction>
      <reaction metaid="meta_R_RXN__45__8635_Cyto" id="R_RXN__45__8635_Cyto" name="RXN-8635_Cyto // betanidin peroxidase" reversible="false" fast="false" fbc:lowerFluxBound="FB2N0" fbc:upperFluxBound="FB3N1000" sboTerm="SBO:0000176">
        <notes>
          <html:body>
            <html:p>Subsystem: betanidin degradation</html:p>
            <html:p>545710462</html:p>
            <html:p>545710460</html:p>
            <html:p>545703305</html:p>
            <html:p>545703303</html:p>
            <html:p>545700087</html:p>
          </html:body>
        </notes>
        <annotation>
          <rdf:RDF>
            <rdf:Description rdf:about="#meta_R_RXN__45__8635_Cyto">
              <bqbiol:is>
                <rdf:Bag>
                  <rdf:li rdf:resource="https://identifiers.org/ec-code/1.11.1.7"/>
                  <rdf:li rdf:resource="https://identifiers.org/biocyc/META:RXN-8635"/>
                  <rdf:li rdf:resource="https://identifiers.org/metanetx.reaction/MNXR197125"/>
                  <rdf:li rdf:resource="https://identifiers.org/brenda/1.11.1.7"/>
                  <rdf:li rdf:resource="https://identifiers.org/biocyc/GALDIERIACYC:RXN-8635"/>
                </rdf:Bag>
              </bqbiol:is>
            </rdf:Description>
          </rdf:RDF>
        </annotation>
        <fbc:geneProductAssociation>
          <fbc:or>
            <fbc:geneProductRef fbc:geneProduct="Gasu_17800"/>
            <fbc:geneProductRef fbc:geneProduct="Gasu_17790"/>
            <fbc:geneProductRef fbc:geneProduct="Gasu_50490"/>
            <fbc:geneProductRef fbc:geneProduct="Gasu_50480"/>
            <fbc:geneProductRef fbc:geneProduct="Gasu_64070"/>
          </fbc:or>
        </fbc:geneProductAssociation>
        <listOfReactants>
          <speciesReference species="m_CPD__45__8653_Cyto__91__c__93__" stoichiometry="1" constant="true"/>
          <speciesReference species="m_HYDROGEN__45__PEROXIDE_Cyto__91__c__93__" stoichiometry="1" constant="true"/>
        </listOfReactants>
        <listOfProducts>
          <speciesReference species="m_CPD__45__8890_Cyto__91__c__93__" stoichiometry="1" constant="true"/>
          <speciesReference species="m_WATER_Cyto__91__c__93__" stoichiometry="2" constant="true"/>
        </listOfProducts>
      </reaction>
      <reaction metaid="meta_R_RXN__45__8642_Cyto" id="R_RXN__45__8642_Cyto" name="isocitrate:NADP+ oxidoreductase (decarboxylating)" reversible="true" fast="false" fbc:lowerFluxBound="FB1N1000" fbc:upperFluxBound="FB3N1000" sboTerm="SBO:0000176">
        <notes>
          <html:body>
            <html:p>Subsystem: D-threo-isocitrate + NADP+  &lt;--&gt;  2-oxoglutarate + CO2 + NADPH</html:p>
            <html:p>KEGG reaction: R00268</html:p>
            <html:p>545710639</html:p>
          </html:body>
        </notes>
        <annotation>
          <rdf:RDF>
            <rdf:Description rdf:about="#meta_R_RXN__45__8642_Cyto">
              <bqbiol:isVersionOf>
                <rdf:Bag>
                  <rdf:li rdf:resource="https://identifiers.org/kegg.reaction/R00268"/>
                  <rdf:li rdf:resource="https://identifiers.org/metanetx.reaction/MNXR105305"/>
                </rdf:Bag>
              </bqbiol:isVersionOf>
              <bqbiol:is>
                <rdf:Bag>
                  <rdf:li rdf:resource="https://identifiers.org/kegg.reaction/R00268"/>
                  <rdf:li rdf:resource="https://identifiers.org/bigg.reaction/OSUCCL"/>
                  <rdf:li rdf:resource="https://identifiers.org/rhea/19383"/>
                  <rdf:li rdf:resource="https://identifiers.org/biocyc/META:RXN-8642"/>
                  <rdf:li rdf:resource="https://identifiers.org/seed.reaction/rxn25050"/>
                  <rdf:li rdf:resource="https://identifiers.org/rhea/19381"/>
                  <rdf:li rdf:resource="https://identifiers.org/bigg.reaction/r0083"/>
                  <rdf:li rdf:resource="https://identifiers.org/metanetx.reaction/MNXR105305"/>
                  <rdf:li rdf:resource="https://identifiers.org/rhea/19384"/>
                  <rdf:li rdf:resource="https://identifiers.org/seed.reaction/rxn00199"/>
                  <rdf:li rdf:resource="https://identifiers.org/seed.reaction/rxn25051"/>
                  <rdf:li rdf:resource="https://identifiers.org/ec-code/1.1.1.42"/>
                  <rdf:li rdf:resource="https://identifiers.org/bigg.reaction/r0084"/>
                  <rdf:li rdf:resource="https://identifiers.org/bigg.reaction/r0082"/>
                  <rdf:li rdf:resource="https://identifiers.org/brenda/1.1.1.42"/>
                  <rdf:li rdf:resource="https://identifiers.org/rhea/19382"/>
                  <rdf:li rdf:resource="https://identifiers.org/biocyc/GALDIERIACYC:RXN-8642"/>
                </rdf:Bag>
              </bqbiol:is>
            </rdf:Description>
          </rdf:RDF>
        </annotation>
        <fbc:geneProductAssociation>
          <fbc:geneProductRef fbc:geneProduct="Gasu_16070"/>
        </fbc:geneProductAssociation>
        <listOfReactants>
          <speciesReference species="m_OXALO__45__SUCCINATE_Cyto__91__c__93__" stoichiometry="1" constant="true"/>
          <speciesReference species="m_PROTON_Cyto__91__c__93__" stoichiometry="1" constant="true"/>
        </listOfReactants>
        <listOfProducts>
          <speciesReference species="m_2__45__KETOGLUTARATE_Cyto__91__c__93__" stoichiometry="1" constant="true"/>
          <speciesReference species="m_CARBON__45__DIOXIDE_Cyto__91__c__93__" stoichiometry="1" constant="true"/>
        </listOfProducts>
      </reaction>
      <reaction metaid="meta_R_RXN__45__8642_Mito" id="R_RXN__45__8642_Mito" name="isocitrate:NADP+ oxidoreductase (decarboxylating)" reversible="true" fast="false" fbc:lowerFluxBound="FB1N1000" fbc:upperFluxBound="FB3N1000" sboTerm="SBO:0000176">
        <notes>
          <html:body>
            <html:p>Subsystem: D-threo-isocitrate + NADP+  &lt;--&gt;  2-oxoglutarate + CO2 + NADPH</html:p>
            <html:p>KEGG reaction: R00268</html:p>
            <html:p>545710639</html:p>
          </html:body>
        </notes>
        <annotation>
          <rdf:RDF>
            <rdf:Description rdf:about="#meta_R_RXN__45__8642_Mito">
              <bqbiol:isVersionOf>
                <rdf:Bag>
                  <rdf:li rdf:resource="https://identifiers.org/kegg.reaction/R00268"/>
                  <rdf:li rdf:resource="https://identifiers.org/metanetx.reaction/MNXR105305"/>
                </rdf:Bag>
              </bqbiol:isVersionOf>
              <bqbiol:is>
                <rdf:Bag>
                  <rdf:li rdf:resource="https://identifiers.org/kegg.reaction/R00268"/>
                  <rdf:li rdf:resource="https://identifiers.org/bigg.reaction/OSUCCL"/>
                  <rdf:li rdf:resource="https://identifiers.org/rhea/19383"/>
                  <rdf:li rdf:resource="https://identifiers.org/biocyc/META:RXN-8642"/>
                  <rdf:li rdf:resource="https://identifiers.org/seed.reaction/rxn25050"/>
                  <rdf:li rdf:resource="https://identifiers.org/rhea/19381"/>
                  <rdf:li rdf:resource="https://identifiers.org/bigg.reaction/r0083"/>
                  <rdf:li rdf:resource="https://identifiers.org/metanetx.reaction/MNXR105305"/>
                  <rdf:li rdf:resource="https://identifiers.org/rhea/19384"/>
                  <rdf:li rdf:resource="https://identifiers.org/seed.reaction/rxn00199"/>
                  <rdf:li rdf:resource="https://identifiers.org/seed.reaction/rxn25051"/>
                  <rdf:li rdf:resource="https://identifiers.org/ec-code/1.1.1.42"/>
                  <rdf:li rdf:resource="https://identifiers.org/bigg.reaction/r0084"/>
                  <rdf:li rdf:resource="https://identifiers.org/bigg.reaction/r0082"/>
                  <rdf:li rdf:resource="https://identifiers.org/brenda/1.1.1.42"/>
                  <rdf:li rdf:resource="https://identifiers.org/rhea/19382"/>
                  <rdf:li rdf:resource="https://identifiers.org/biocyc/GALDIERIACYC:RXN-8642"/>
                </rdf:Bag>
              </bqbiol:is>
            </rdf:Description>
          </rdf:RDF>
        </annotation>
        <fbc:geneProductAssociation>
          <fbc:geneProductRef fbc:geneProduct="Gasu_16070"/>
        </fbc:geneProductAssociation>
        <listOfReactants>
          <speciesReference species="m_OXALO__45__SUCCINATE_Mito__91__m__93__" stoichiometry="1" constant="true"/>
          <speciesReference species="m_PROTON_Mito__91__m__93__" stoichiometry="1" constant="true"/>
        </listOfReactants>
        <listOfProducts>
          <speciesReference species="m_2__45__KETOGLUTARATE_Mito__91__m__93__" stoichiometry="1" constant="true"/>
          <speciesReference species="m_CARBON__45__DIOXIDE_Mito__91__m__93__" stoichiometry="1" constant="true"/>
        </listOfProducts>
      </reaction>
      <reaction metaid="meta_R_RXN__45__8642_Plas" id="R_RXN__45__8642_Plas" name="isocitrate:NADP+ oxidoreductase (decarboxylating)" reversible="true" fast="false" fbc:lowerFluxBound="FB1N1000" fbc:upperFluxBound="FB3N1000" sboTerm="SBO:0000176">
        <notes>
          <html:body>
            <html:p>Subsystem: D-threo-isocitrate + NADP+  &lt;--&gt;  2-oxoglutarate + CO2 + NADPH</html:p>
            <html:p>KEGG reaction: R00268</html:p>
            <html:p>545710639</html:p>
          </html:body>
        </notes>
        <annotation>
          <rdf:RDF>
            <rdf:Description rdf:about="#meta_R_RXN__45__8642_Plas">
              <bqbiol:isVersionOf>
                <rdf:Bag>
                  <rdf:li rdf:resource="https://identifiers.org/kegg.reaction/R00268"/>
                  <rdf:li rdf:resource="https://identifiers.org/metanetx.reaction/MNXR105305"/>
                </rdf:Bag>
              </bqbiol:isVersionOf>
              <bqbiol:is>
                <rdf:Bag>
                  <rdf:li rdf:resource="https://identifiers.org/kegg.reaction/R00268"/>
                  <rdf:li rdf:resource="https://identifiers.org/bigg.reaction/OSUCCL"/>
                  <rdf:li rdf:resource="https://identifiers.org/rhea/19383"/>
                  <rdf:li rdf:resource="https://identifiers.org/biocyc/META:RXN-8642"/>
                  <rdf:li rdf:resource="https://identifiers.org/seed.reaction/rxn25050"/>
                  <rdf:li rdf:resource="https://identifiers.org/rhea/19381"/>
                  <rdf:li rdf:resource="https://identifiers.org/bigg.reaction/r0083"/>
                  <rdf:li rdf:resource="https://identifiers.org/metanetx.reaction/MNXR105305"/>
                  <rdf:li rdf:resource="https://identifiers.org/rhea/19384"/>
                  <rdf:li rdf:resource="https://identifiers.org/seed.reaction/rxn00199"/>
                  <rdf:li rdf:resource="https://identifiers.org/seed.reaction/rxn25051"/>
                  <rdf:li rdf:resource="https://identifiers.org/ec-code/1.1.1.42"/>
                  <rdf:li rdf:resource="https://identifiers.org/bigg.reaction/r0084"/>
                  <rdf:li rdf:resource="https://identifiers.org/bigg.reaction/r0082"/>
                  <rdf:li rdf:resource="https://identifiers.org/brenda/1.1.1.42"/>
                  <rdf:li rdf:resource="https://identifiers.org/rhea/19382"/>
                  <rdf:li rdf:resource="https://identifiers.org/biocyc/GALDIERIACYC:RXN-8642"/>
                </rdf:Bag>
              </bqbiol:is>
            </rdf:Description>
          </rdf:RDF>
        </annotation>
        <fbc:geneProductAssociation>
          <fbc:geneProductRef fbc:geneProduct="Gasu_16070"/>
        </fbc:geneProductAssociation>
        <listOfReactants>
          <speciesReference species="m_OXALO__45__SUCCINATE_Plas__91__p__93__" stoichiometry="1" constant="true"/>
          <speciesReference species="m_PROTON_Plas__91__p__93__" stoichiometry="1" constant="true"/>
        </listOfReactants>
        <listOfProducts>
          <speciesReference species="m_2__45__KETOGLUTARATE_Plas__91__p__93__" stoichiometry="1" constant="true"/>
          <speciesReference species="m_CARBON__45__DIOXIDE_Plas__91__p__93__" stoichiometry="1" constant="true"/>
        </listOfProducts>
      </reaction>
      <reaction metaid="meta_R_RXN__45__8654_Cyto" id="R_RXN__45__8654_Cyto" name="RXN-8654_Cyto" reversible="false" fast="false" fbc:lowerFluxBound="FB2N0" fbc:upperFluxBound="FB3N1000" sboTerm="SBO:0000176">
        <notes>
          <html:body>
            <html:p>Subsystem: a [lipoyl-carrier protein]-L-lysine + ATP + (R)-lipoate  -&gt;  a [lipoyl-carrier protein]-N6-[(R)-lipoyl]-L-lysine + AMP + diphosphate + H+ // lipoate--GcvH protein ligase</html:p>
            <html:p>KEGG reaction: R07770</html:p>
          </html:body>
        </notes>
        <annotation>
          <rdf:RDF>
            <rdf:Description rdf:about="#meta_R_RXN__45__8654_Cyto">
              <bqbiol:isVersionOf>
                <rdf:Bag>
                  <rdf:li rdf:resource="https://identifiers.org/kegg.reaction/R07770"/>
                  <rdf:li rdf:resource="https://identifiers.org/metanetx.reaction/MNXR145439"/>
                </rdf:Bag>
              </bqbiol:isVersionOf>
              <bqbiol:is>
                <rdf:Bag>
                  <rdf:li rdf:resource="https://identifiers.org/kegg.reaction/R07770"/>
                  <rdf:li rdf:resource="https://identifiers.org/brenda/2.7.7.63"/>
                  <rdf:li rdf:resource="https://identifiers.org/seed.reaction/rxn07584"/>
                  <rdf:li rdf:resource="https://identifiers.org/brenda/6.3.1.20"/>
                  <rdf:li rdf:resource="https://identifiers.org/biocyc/META:RXN-8654"/>
                  <rdf:li rdf:resource="https://identifiers.org/rhea/12913"/>
                  <rdf:li rdf:resource="https://identifiers.org/rhea/12916"/>
                  <rdf:li rdf:resource="https://identifiers.org/ec-code/2.7.7.63"/>
                  <rdf:li rdf:resource="https://identifiers.org/rhea/12915"/>
                  <rdf:li rdf:resource="https://identifiers.org/ec-code/6.3.1.20"/>
                  <rdf:li rdf:resource="https://identifiers.org/rhea/12914"/>
                  <rdf:li rdf:resource="https://identifiers.org/metanetx.reaction/MNXR145439"/>
                  <rdf:li rdf:resource="https://identifiers.org/seed.reaction/rxn15699"/>
                  <rdf:li rdf:resource="https://identifiers.org/biocyc/GALDIERIACYC:RXN-8654"/>
                </rdf:Bag>
              </bqbiol:is>
            </rdf:Description>
          </rdf:RDF>
        </annotation>
        <fbc:geneProductAssociation>
          <fbc:geneProductRef fbc:geneProduct="Gasu_03290"/>
        </fbc:geneProductAssociation>
        <listOfReactants>
          <speciesReference species="m_ATP_Cyto__91__c__93__" stoichiometry="1" constant="true"/>
          <speciesReference species="m_LIPOIC__45__ACID_Cyto__91__c__93__" stoichiometry="1" constant="true"/>
          <speciesReference species="m_PROTON_Cyto__91__c__93__" stoichiometry="1" constant="true"/>
        </listOfReactants>
        <listOfProducts>
          <speciesReference species="m_LIPOYL__45__AMP_Cyto__91__c__93__" stoichiometry="1" constant="true"/>
          <speciesReference species="m_PPI_Cyto__91__c__93__" stoichiometry="1" constant="true"/>
        </listOfProducts>
      </reaction>
      <reaction metaid="meta_R_RXN__45__8665_Cyto" id="R_RXN__45__8665_Cyto" name="RXN-8665_Cyto // tryptophan 2,3-dioxygenase // tryptophan dioxygenase // tryptophan dioxygenase // tryptophan dioxygenase // tryptophan dioxygenase // tryptophan 2,3-dioxygenase // tryptophan 2,3-dioxygenase // L-tryptophan 2,3-dioxygenase // tryptophan 2,3-dioxygenase" reversible="false" fast="false" fbc:lowerFluxBound="FB2N0" fbc:upperFluxBound="FB3N1000" sboTerm="SBO:0000176">
        <notes>
          <html:body>
            <html:p>Subsystem: 3-hydroxy-4-methyl-anthranilate biosynthesis II // L-tryptophan degradation to 2-amino-3-carboxymuconate semialdehyde // L-tryptophan degradation XI (mammalian, via kynurenine) // 3-hydroxy-4-methyl-anthranilate biosynthesis I // L-tryptophan degradation I (via anthranilate)</html:p>
            <html:p>KEGG reaction: R00678</html:p>
            <html:p>545706205</html:p>
          </html:body>
        </notes>
        <annotation>
          <rdf:RDF>
            <rdf:Description rdf:about="#meta_R_RXN__45__8665_Cyto">
              <bqbiol:isVersionOf>
                <rdf:Bag>
                  <rdf:li rdf:resource="https://identifiers.org/kegg.reaction/R00678"/>
                  <rdf:li rdf:resource="https://identifiers.org/metanetx.reaction/MNXR146593"/>
                </rdf:Bag>
              </bqbiol:isVersionOf>
              <bqbiol:is>
                <rdf:Bag>
                  <rdf:li rdf:resource="https://identifiers.org/kegg.reaction/R00678"/>
                  <rdf:li rdf:resource="https://identifiers.org/ec-code/1.13.11.11"/>
                  <rdf:li rdf:resource="https://identifiers.org/ec-code/1.13.11.52"/>
                  <rdf:li rdf:resource="https://identifiers.org/metanetx.reaction/MNXR146593"/>
                  <rdf:li rdf:resource="https://identifiers.org/rhea/24538"/>
                  <rdf:li rdf:resource="https://identifiers.org/seed.reaction/rxn00478"/>
                  <rdf:li rdf:resource="https://identifiers.org/seed.reaction/rxn25059"/>
                  <rdf:li rdf:resource="https://identifiers.org/brenda/1.13.11.11"/>
                  <rdf:li rdf:resource="https://identifiers.org/brenda/1.13.11.52"/>
                  <rdf:li rdf:resource="https://identifiers.org/biocyc/META:RXN-8665"/>
                  <rdf:li rdf:resource="https://identifiers.org/rhea/24536"/>
                  <rdf:li rdf:resource="https://identifiers.org/rhea/24537"/>
                  <rdf:li rdf:resource="https://identifiers.org/rhea/24539"/>
                  <rdf:li rdf:resource="https://identifiers.org/biocyc/GALDIERIACYC:RXN-8665"/>
                </rdf:Bag>
              </bqbiol:is>
            </rdf:Description>
          </rdf:RDF>
        </annotation>
        <fbc:geneProductAssociation>
          <fbc:geneProductRef fbc:geneProduct="Gasu_36390"/>
        </fbc:geneProductAssociation>
        <listOfReactants>
          <speciesReference species="m_OXYGEN__45__MOLECULE_Cyto__91__c__93__" stoichiometry="1" constant="true"/>
          <speciesReference species="m_TRP_Cyto__91__c__93__" stoichiometry="1" constant="true"/>
        </listOfReactants>
        <listOfProducts>
          <speciesReference species="m_N__45__FORMYLKYNURENINE_Cyto__91__c__93__" stoichiometry="1" constant="true"/>
        </listOfProducts>
      </reaction>
      <reaction metaid="meta_R_RXN__45__8672_Cyto" id="R_RXN__45__8672_Cyto" name="glycine:oxygen oxidoreductase (deaminating) // D-alanine oxidase" reversible="false" fast="false" fbc:lowerFluxBound="FB2N0" fbc:upperFluxBound="FB3N1000" sboTerm="SBO:0000176">
        <notes>
          <html:body>
            <html:p>KEGG reaction: R05861</html:p>
            <html:p>545708512</html:p>
          </html:body>
        </notes>
        <annotation>
          <rdf:RDF>
            <rdf:Description rdf:about="#meta_R_RXN__45__8672_Cyto">
              <bqbiol:isVersionOf>
                <rdf:Bag>
                  <rdf:li rdf:resource="https://identifiers.org/kegg.reaction/R05861"/>
                  <rdf:li rdf:resource="https://identifiers.org/metanetx.reaction/MNXR97134"/>
                </rdf:Bag>
              </bqbiol:isVersionOf>
              <bqbiol:is>
                <rdf:Bag>
                  <rdf:li rdf:resource="https://identifiers.org/kegg.reaction/R05861"/>
                  <rdf:li rdf:resource="https://identifiers.org/ec-code/1.4.3.19"/>
                  <rdf:li rdf:resource="https://identifiers.org/metanetx.reaction/MNXR97134"/>
                  <rdf:li rdf:resource="https://identifiers.org/brenda/1.4.3.3"/>
                  <rdf:li rdf:resource="https://identifiers.org/seed.reaction/rxn04092"/>
                  <rdf:li rdf:resource="https://identifiers.org/rhea/22691"/>
                  <rdf:li rdf:resource="https://identifiers.org/ec-code/1.4.3.3"/>
                  <rdf:li rdf:resource="https://identifiers.org/rhea/22690"/>
                  <rdf:li rdf:resource="https://identifiers.org/brenda/1.4.3.19"/>
                  <rdf:li rdf:resource="https://identifiers.org/bigg.reaction/DALAOX"/>
                  <rdf:li rdf:resource="https://identifiers.org/rhea/22689"/>
                  <rdf:li rdf:resource="https://identifiers.org/bigg.reaction/DALAOXx"/>
                  <rdf:li rdf:resource="https://identifiers.org/rhea/22688"/>
                  <rdf:li rdf:resource="https://identifiers.org/seed.reaction/rxn30307"/>
                  <rdf:li rdf:resource="https://identifiers.org/biocyc/META:RXN-8672"/>
                  <rdf:li rdf:resource="https://identifiers.org/biocyc/GALDIERIACYC:RXN-8672"/>
                </rdf:Bag>
              </bqbiol:is>
            </rdf:Description>
          </rdf:RDF>
        </annotation>
        <fbc:geneProductAssociation>
          <fbc:geneProductRef fbc:geneProduct="Gasu_26340"/>
        </fbc:geneProductAssociation>
        <listOfReactants>
          <speciesReference species="m_D__45__ALANINE_Cyto__91__c__93__" stoichiometry="1" constant="true"/>
          <speciesReference species="m_OXYGEN__45__MOLECULE_Cyto__91__c__93__" stoichiometry="1" constant="true"/>
          <speciesReference species="m_WATER_Cyto__91__c__93__" stoichiometry="1" constant="true"/>
        </listOfReactants>
        <listOfProducts>
          <speciesReference species="m_AMMONIUM_Cyto__91__c__93__" stoichiometry="1" constant="true"/>
          <speciesReference species="m_HYDROGEN__45__PEROXIDE_Cyto__91__c__93__" stoichiometry="1" constant="true"/>
          <speciesReference species="m_PYRUVATE_Cyto__91__c__93__" stoichiometry="1" constant="true"/>
        </listOfProducts>
      </reaction>
      <reaction metaid="meta_R_RXN__45__8673_Cyto" id="R_RXN__45__8673_Cyto" name="glycine:oxygen oxidoreductase (deaminating) // sarcosine oxidase" reversible="false" fast="false" fbc:lowerFluxBound="FB2N0" fbc:upperFluxBound="FB3N1000" sboTerm="SBO:0000176">
        <notes>
          <html:body>
            <html:p>KEGG reaction: R05862</html:p>
            <html:p>545708512</html:p>
          </html:body>
        </notes>
        <annotation>
          <rdf:RDF>
            <rdf:Description rdf:about="#meta_R_RXN__45__8673_Cyto">
              <bqbiol:isVersionOf>
                <rdf:Bag>
                  <rdf:li rdf:resource="https://identifiers.org/kegg.reaction/R05862"/>
                  <rdf:li rdf:resource="https://identifiers.org/metanetx.reaction/MNXR109895"/>
                </rdf:Bag>
              </bqbiol:isVersionOf>
              <bqbiol:is>
                <rdf:Bag>
                  <rdf:li rdf:resource="https://identifiers.org/kegg.reaction/R05862"/>
                  <rdf:li rdf:resource="https://identifiers.org/ec-code/1.4.3.19"/>
                  <rdf:li rdf:resource="https://identifiers.org/seed.reaction/rxn04093"/>
                  <rdf:li rdf:resource="https://identifiers.org/metanetx.reaction/MNXR109895"/>
                  <rdf:li rdf:resource="https://identifiers.org/rhea/15166"/>
                  <rdf:li rdf:resource="https://identifiers.org/biocyc/META:RXN-8673"/>
                  <rdf:li rdf:resource="https://identifiers.org/brenda/1.4.3.19"/>
                  <rdf:li rdf:resource="https://identifiers.org/rhea/15167"/>
                  <rdf:li rdf:resource="https://identifiers.org/rhea/15168"/>
                  <rdf:li rdf:resource="https://identifiers.org/rhea/15165"/>
                  <rdf:li rdf:resource="https://identifiers.org/biocyc/GALDIERIACYC:RXN-8673"/>
                </rdf:Bag>
              </bqbiol:is>
            </rdf:Description>
          </rdf:RDF>
        </annotation>
        <fbc:geneProductAssociation>
          <fbc:geneProductRef fbc:geneProduct="Gasu_26340"/>
        </fbc:geneProductAssociation>
        <listOfReactants>
          <speciesReference species="m_OXYGEN__45__MOLECULE_Cyto__91__c__93__" stoichiometry="1" constant="true"/>
          <speciesReference species="m_SARCOSINE_Cyto__91__c__93__" stoichiometry="1" constant="true"/>
          <speciesReference species="m_WATER_Cyto__91__c__93__" stoichiometry="1" constant="true"/>
        </listOfReactants>
        <listOfProducts>
          <speciesReference species="m_GLYOX_Cyto__91__c__93__" stoichiometry="1" constant="true"/>
          <speciesReference species="m_HYDROGEN__45__PEROXIDE_Cyto__91__c__93__" stoichiometry="1" constant="true"/>
          <speciesReference species="m_METHYLAMINE_Cyto__91__c__93__" stoichiometry="1" constant="true"/>
        </listOfProducts>
      </reaction>
      <reaction metaid="meta_R_RXN__45__8674_Cyto" id="R_RXN__45__8674_Cyto" name="glycine:oxygen oxidoreductase (deaminating) // N-ethylglycine oxidase" reversible="false" fast="false" fbc:lowerFluxBound="FB2N0" fbc:upperFluxBound="FB3N1000" sboTerm="SBO:0000176">
        <notes>
          <html:body>
            <html:p>KEGG reaction: R05863</html:p>
            <html:p>545708512</html:p>
          </html:body>
        </notes>
        <annotation>
          <rdf:RDF>
            <rdf:Description rdf:about="#meta_R_RXN__45__8674_Cyto">
              <bqbiol:isVersionOf>
                <rdf:Bag>
                  <rdf:li rdf:resource="https://identifiers.org/kegg.reaction/R05863"/>
                  <rdf:li rdf:resource="https://identifiers.org/metanetx.reaction/MNXR109896"/>
                </rdf:Bag>
              </bqbiol:isVersionOf>
              <bqbiol:is>
                <rdf:Bag>
                  <rdf:li rdf:resource="https://identifiers.org/kegg.reaction/R05863"/>
                  <rdf:li rdf:resource="https://identifiers.org/ec-code/1.4.3.19"/>
                  <rdf:li rdf:resource="https://identifiers.org/rhea/12472"/>
                  <rdf:li rdf:resource="https://identifiers.org/biocyc/META:RXN-8674"/>
                  <rdf:li rdf:resource="https://identifiers.org/brenda/1.4.3.19"/>
                  <rdf:li rdf:resource="https://identifiers.org/rhea/12474"/>
                  <rdf:li rdf:resource="https://identifiers.org/seed.reaction/rxn04094"/>
                  <rdf:li rdf:resource="https://identifiers.org/rhea/12473"/>
                  <rdf:li rdf:resource="https://identifiers.org/rhea/12475"/>
                  <rdf:li rdf:resource="https://identifiers.org/metanetx.reaction/MNXR109896"/>
                  <rdf:li rdf:resource="https://identifiers.org/biocyc/GALDIERIACYC:RXN-8674"/>
                </rdf:Bag>
              </bqbiol:is>
            </rdf:Description>
          </rdf:RDF>
        </annotation>
        <fbc:geneProductAssociation>
          <fbc:geneProductRef fbc:geneProduct="Gasu_26340"/>
        </fbc:geneProductAssociation>
        <listOfReactants>
          <speciesReference species="m_CPD__45__10490_Cyto__91__c__93__" stoichiometry="1" constant="true"/>
          <speciesReference species="m_OXYGEN__45__MOLECULE_Cyto__91__c__93__" stoichiometry="1" constant="true"/>
          <speciesReference species="m_WATER_Cyto__91__c__93__" stoichiometry="1" constant="true"/>
        </listOfReactants>
        <listOfProducts>
          <speciesReference species="m_ETHANAMINE_Cyto__91__c__93__" stoichiometry="1" constant="true"/>
          <speciesReference species="m_GLYOX_Cyto__91__c__93__" stoichiometry="1" constant="true"/>
          <speciesReference species="m_HYDROGEN__45__PEROXIDE_Cyto__91__c__93__" stoichiometry="1" constant="true"/>
        </listOfProducts>
      </reaction>
      <reaction metaid="meta_R_RXN__45__8675_Plas" id="R_RXN__45__8675_Plas" name="S-adenosyl-L-methionine:uroporphyrinogen-III C-methyltransferase // S-adenosyl-L-methionine:precorrin-1 C-methyltransferase // precorrin-1 C-methyltransferase // S-adenosyl-L-methionine:precorrin-1 C-methyltransferase // uroporphyrinogen-III (&lt;i&gt;C&lt;/i&gt;&lt;sup&gt;7&lt;/sup&gt;)-methyltransferase // uroporphyrin-III (&lt;i&gt;C&lt;/i&gt;&lt;sup&gt;7&lt;/sup&gt;)-methyltransferase" reversible="false" fast="false" fbc:lowerFluxBound="FB2N0" fbc:upperFluxBound="FB3N1000" sboTerm="SBO:0000176">
        <notes>
          <html:body>
            <html:p>Subsystem: uroporphyrinogen-III + 2 S-adenosyl-L-methionine  -&gt;  2 S-adenosyl-L-homocysteine + precorrin-2 + H+</html:p>
            <html:p>KEGG reaction: R07238</html:p>
            <html:p>545706790</html:p>
            <html:p>545700266</html:p>
          </html:body>
        </notes>
        <annotation>
          <rdf:RDF>
            <rdf:Description rdf:about="#meta_R_RXN__45__8675_Plas">
              <bqbiol:isVersionOf>
                <rdf:Bag>
                  <rdf:li rdf:resource="https://identifiers.org/kegg.reaction/R07238"/>
                  <rdf:li rdf:resource="https://identifiers.org/metanetx.reaction/MNXR197987"/>
                </rdf:Bag>
              </bqbiol:isVersionOf>
              <bqbiol:is>
                <rdf:Bag>
                  <rdf:li rdf:resource="https://identifiers.org/kegg.reaction/R07238"/>
                  <rdf:li rdf:resource="https://identifiers.org/brenda/2.1.1.107"/>
                  <rdf:li rdf:resource="https://identifiers.org/rhea/21973"/>
                  <rdf:li rdf:resource="https://identifiers.org/biocyc/META:RXN-8675"/>
                  <rdf:li rdf:resource="https://identifiers.org/ec-code/2.1.1.107"/>
                  <rdf:li rdf:resource="https://identifiers.org/rhea/21974"/>
                  <rdf:li rdf:resource="https://identifiers.org/rhea/21972"/>
                  <rdf:li rdf:resource="https://identifiers.org/metanetx.reaction/MNXR197987"/>
                  <rdf:li rdf:resource="https://identifiers.org/rhea/21975"/>
                  <rdf:li rdf:resource="https://identifiers.org/biocyc/GALDIERIACYC:RXN-8675"/>
                </rdf:Bag>
              </bqbiol:is>
            </rdf:Description>
          </rdf:RDF>
        </annotation>
        <fbc:geneProductAssociation>
          <fbc:or>
            <fbc:geneProductRef fbc:geneProduct="Gasu_33930"/>
            <fbc:geneProductRef fbc:geneProduct="Gasu_63450"/>
          </fbc:or>
        </fbc:geneProductAssociation>
        <listOfReactants>
          <speciesReference species="m_CPD__45__9038_Plas__91__p__93__" stoichiometry="1" constant="true"/>
          <speciesReference species="m_S__45__ADENOSYLMETHIONINE_Plas__91__p__93__" stoichiometry="1" constant="true"/>
        </listOfReactants>
        <listOfProducts>
          <speciesReference species="m_ADENOSYL__45__HOMO__45__CYS_Plas__91__p__93__" stoichiometry="1" constant="true"/>
          <speciesReference species="m_DIHYDROSIROHYDROCHLORIN_Plas__91__p__93__" stoichiometry="1" constant="true"/>
        </listOfProducts>
      </reaction>
      <reaction metaid="meta_R_RXN__45__8759_Cyto" id="R_RXN__45__8759_Cyto" name="RXN-8759_Cyto" reversible="false" fast="false" fbc:lowerFluxBound="FB2N0" fbc:upperFluxBound="FB3N1000" sboTerm="SBO:0000176">
        <notes>
          <html:body>
            <html:p>545702705</html:p>
          </html:body>
        </notes>
        <annotation>
          <rdf:RDF>
            <rdf:Description rdf:about="#meta_R_RXN__45__8759_Cyto">
              <bqbiol:is>
                <rdf:Bag>
                  <rdf:li rdf:resource="https://identifiers.org/ec-code/4.99.1.3"/>
                  <rdf:li rdf:resource="https://identifiers.org/biocyc/GALDIERIACYC:RXN-8759"/>
                  <rdf:li rdf:resource="https://identifiers.org/brenda/4.99.1.3"/>
                <rdf:li rdf:resource="https://identifiers.org/biocyc/META:RXN-8759"/></rdf:Bag>
              </bqbiol:is>
            </rdf:Description>
          </rdf:RDF>
        </annotation>
        <fbc:geneProductAssociation>
          <fbc:geneProductRef fbc:geneProduct="Gasu_52630"/>
        </fbc:geneProductAssociation>
        <listOfReactants>
          <speciesReference species="m_COplus2_Cyto__91__c__93__" stoichiometry="1" constant="true"/>
          <speciesReference species="m_DIHYDROSIROHYDROCHLORIN_Cyto__91__c__93__" stoichiometry="1" constant="true"/>
        </listOfReactants>
        <listOfProducts>
          <speciesReference species="m_CPD__45__9039_Cyto__91__c__93__" stoichiometry="1" constant="true"/>
          <speciesReference species="m_PROTON_Cyto__91__c__93__" stoichiometry="4" constant="true"/>
        </listOfProducts>
      </reaction>
      <reaction metaid="meta_R_RXN__45__8759_Plas" id="R_RXN__45__8759_Plas" name="RXN-8759_Plas" reversible="false" fast="false" fbc:lowerFluxBound="FB2N0" fbc:upperFluxBound="FB3N1000" sboTerm="SBO:0000176">
        <notes>
          <html:body>
            <html:p>545702705</html:p>
          </html:body>
        </notes>
        <annotation>
          <rdf:RDF>
            <rdf:Description rdf:about="#meta_R_RXN__45__8759_Plas">
              <bqbiol:is>
                <rdf:Bag>
                  <rdf:li rdf:resource="https://identifiers.org/ec-code/4.99.1.3"/>
                  <rdf:li rdf:resource="https://identifiers.org/biocyc/GALDIERIACYC:RXN-8759"/>
                  <rdf:li rdf:resource="https://identifiers.org/brenda/4.99.1.3"/>
                <rdf:li rdf:resource="https://identifiers.org/biocyc/META:RXN-8759"/></rdf:Bag>
              </bqbiol:is>
            </rdf:Description>
          </rdf:RDF>
        </annotation>
        <fbc:geneProductAssociation>
          <fbc:geneProductRef fbc:geneProduct="Gasu_52630"/>
        </fbc:geneProductAssociation>
        <listOfReactants>
          <speciesReference species="m_COplus2_Plas__91__p__93__" stoichiometry="1" constant="true"/>
          <speciesReference species="m_DIHYDROSIROHYDROCHLORIN_Plas__91__p__93__" stoichiometry="1" constant="true"/>
        </listOfReactants>
        <listOfProducts>
          <speciesReference species="m_CPD__45__9039_Plas__91__p__93__" stoichiometry="1" constant="true"/>
          <speciesReference species="m_PROTON_Plas__91__p__93__" stoichiometry="4" constant="true"/>
        </listOfProducts>
      </reaction>
      <reaction metaid="meta_R_RXN__45__8772_Cyto" id="R_RXN__45__8772_Cyto" name="RXN-8772_Cyto // L-arabinose reductase // L-arabinose reductase // L-arabinose reductase // L-arabinose reductase" reversible="true" fast="false" fbc:lowerFluxBound="FB1N1000" fbc:upperFluxBound="FB3N1000" sboTerm="SBO:0000176">
        <notes>
          <html:body>
            <html:p>Subsystem: L-arabinose degradation II</html:p>
            <html:p>KEGG reaction: R01759</html:p>
          </html:body>
        </notes>
        <annotation>
          <rdf:RDF>
            <rdf:Description rdf:about="#meta_R_RXN__45__8772_Cyto">
              <bqbiol:isVersionOf>
                <rdf:Bag>
                  <rdf:li rdf:resource="https://identifiers.org/kegg.reaction/R01759"/>
                  <rdf:li rdf:resource="https://identifiers.org/metanetx.reaction/MNXR195657"/>
                </rdf:Bag>
              </bqbiol:isVersionOf>
              <bqbiol:is>
                <rdf:Bag>
                  <rdf:li rdf:resource="https://identifiers.org/kegg.reaction/R01759"/>
                  <rdf:li rdf:resource="https://identifiers.org/ec-code/1.1.1.21"/>
                  <rdf:li rdf:resource="https://identifiers.org/biocyc/GALDIERIACYC:RXN-8772"/>
                  <rdf:li rdf:resource="https://identifiers.org/brenda/1.1.1.21"/>
                <rdf:li rdf:resource="https://identifiers.org/rhea/25229"/><rdf:li rdf:resource="https://identifiers.org/rhea/25230"/><rdf:li rdf:resource="https://identifiers.org/rhea/25231"/><rdf:li rdf:resource="https://identifiers.org/rhea/25232"/><rdf:li rdf:resource="https://identifiers.org/seed.reaction/rxn01291"/><rdf:li rdf:resource="https://identifiers.org/biocyc/META:RXN-8772"/></rdf:Bag>
              </bqbiol:is>
            </rdf:Description>
          </rdf:RDF>
        </annotation>
        <listOfReactants>
          <speciesReference species="m_L__45__ARABINOSE_Cyto__91__c__93__" stoichiometry="1" constant="true"/>
          <speciesReference species="m_NADPH_Cyto__91__c__93__" stoichiometry="1" constant="true"/>
          <speciesReference species="m_PROTON_Cyto__91__c__93__" stoichiometry="1" constant="true"/>
        </listOfReactants>
        <listOfProducts>
          <speciesReference species="m_L__45__ARABITOL_Cyto__91__c__93__" stoichiometry="1" constant="true"/>
          <speciesReference species="m_NADP_Cyto__91__c__93__" stoichiometry="1" constant="true"/>
        </listOfProducts>
      </reaction>
      <reaction metaid="meta_R_RXN__45__8773_Cyto" id="R_RXN__45__8773_Cyto" name="RXN-8773_Cyto // D-xylose reductase // D-xylose reductase // D-xylose reductase // D-xylose reductase" reversible="true" fast="false" fbc:lowerFluxBound="FB1N1000" fbc:upperFluxBound="FB3N1000" sboTerm="SBO:0000176">
        <notes>
          <html:body>
            <html:p>Subsystem: D-xylose degradation II</html:p>
            <html:p>KEGG reaction: R01431</html:p>
          </html:body>
        </notes>
        <annotation>
          <rdf:RDF>
            <rdf:Description rdf:about="#meta_R_RXN__45__8773_Cyto">
              <bqbiol:isVersionOf>
                <rdf:Bag>
                  <rdf:li rdf:resource="https://identifiers.org/kegg.reaction/R01431"/>
                  <rdf:li rdf:resource="https://identifiers.org/metanetx.reaction/MNXR146762"/>
                </rdf:Bag>
              </bqbiol:isVersionOf>
              <bqbiol:is>
                <rdf:Bag>
                  <rdf:li rdf:resource="https://identifiers.org/kegg.reaction/R01431"/>
                  <rdf:li rdf:resource="https://identifiers.org/ec-code/1.1.1.21"/>
                  <rdf:li rdf:resource="https://identifiers.org/biocyc/GALDIERIACYC:RXN-8773"/>
                  <rdf:li rdf:resource="https://identifiers.org/brenda/1.1.1.21"/>
                <rdf:li rdf:resource="https://identifiers.org/bigg.reaction/XYLR"/><rdf:li rdf:resource="https://identifiers.org/rhea/27445"/><rdf:li rdf:resource="https://identifiers.org/rhea/27446"/><rdf:li rdf:resource="https://identifiers.org/rhea/27447"/><rdf:li rdf:resource="https://identifiers.org/rhea/27448"/><rdf:li rdf:resource="https://identifiers.org/seed.reaction/rxn01043"/><rdf:li rdf:resource="https://identifiers.org/biocyc/META:RXN-8773"/></rdf:Bag>
              </bqbiol:is>
            </rdf:Description>
          </rdf:RDF>
        </annotation>
        <listOfReactants>
          <speciesReference species="m_D__45__Xylopyranose_Cyto__91__c__93__" stoichiometry="1" constant="true"/>
          <speciesReference species="m_NADPH_Cyto__91__c__93__" stoichiometry="1" constant="true"/>
          <speciesReference species="m_PROTON_Cyto__91__c__93__" stoichiometry="1" constant="true"/>
        </listOfReactants>
        <listOfProducts>
          <speciesReference species="m_NADP_Cyto__91__c__93__" stoichiometry="1" constant="true"/>
          <speciesReference species="m_XYLITOL_Cyto__91__c__93__" stoichiometry="1" constant="true"/>
        </listOfProducts>
      </reaction>
      <reaction metaid="meta_R_RXN__45__8850_Cyto" id="R_RXN__45__8850_Cyto" name="RXN-8850_Cyto // flavin-dependent thymidylate synthase // flavin-dependent thymidylate synthase // flavin-dependent thymidylate synthase // flavin-dependent thymidylate synthase" reversible="true" fast="false" fbc:lowerFluxBound="FB1N1000" fbc:upperFluxBound="FB3N1000" sboTerm="SBO:0000176">
        <notes>
          <html:body>
            <html:p>Subsystem: pyrimidine deoxyribonucleotides &lt;i&gt;de novo&lt;/i&gt; biosynthesis III</html:p>
            <html:p>KEGG reaction: R06613</html:p>
            <html:p>545699750</html:p>
          </html:body>
        </notes>
        <annotation>
          <rdf:RDF>
            <rdf:Description rdf:about="#meta_R_RXN__45__8850_Cyto">
              <bqbiol:isVersionOf>
                <rdf:Bag>
                  <rdf:li rdf:resource="https://identifiers.org/kegg.reaction/R06613"/>
                  <rdf:li rdf:resource="https://identifiers.org/metanetx.reaction/MNXR188918"/>
                </rdf:Bag>
              </bqbiol:isVersionOf>
              <bqbiol:is>
                <rdf:Bag>
                  <rdf:li rdf:resource="https://identifiers.org/kegg.reaction/R06613"/>
                  <rdf:li rdf:resource="https://identifiers.org/ec-code/2.1.1.148"/>
                  <rdf:li rdf:resource="https://identifiers.org/biocyc/GALDIERIACYC:RXN-8850"/>
                  <rdf:li rdf:resource="https://identifiers.org/brenda/2.1.1.148"/>
                <rdf:li rdf:resource="https://identifiers.org/bigg.reaction/TMDS3"/><rdf:li rdf:resource="https://identifiers.org/rhea/29043"/><rdf:li rdf:resource="https://identifiers.org/rhea/29044"/><rdf:li rdf:resource="https://identifiers.org/rhea/29045"/><rdf:li rdf:resource="https://identifiers.org/rhea/29046"/><rdf:li rdf:resource="https://identifiers.org/seed.reaction/rxn37797"/><rdf:li rdf:resource="https://identifiers.org/biocyc/META:RXN-8850"/></rdf:Bag>
              </bqbiol:is>
            </rdf:Description>
          </rdf:RDF>
        </annotation>
        <fbc:geneProductAssociation>
          <fbc:geneProductRef fbc:geneProduct="Gasu_65280"/>
        </fbc:geneProductAssociation>
        <listOfReactants>
          <speciesReference species="m_DUMP_Cyto__91__c__93__" stoichiometry="1" constant="true"/>
          <speciesReference species="m_METHYLENE__45__THF__45__GLU__45__N_Cyto__91__c__93__" stoichiometry="1" constant="true"/>
          <speciesReference species="m_NADPH_Cyto__91__c__93__" stoichiometry="1" constant="true"/>
          <speciesReference species="m_PROTON_Cyto__91__c__93__" stoichiometry="1" constant="true"/>
        </listOfReactants>
        <listOfProducts>
          <speciesReference species="m_NADP_Cyto__91__c__93__" stoichiometry="1" constant="true"/>
          <speciesReference species="m_THF_Cyto__91__c__93__" stoichiometry="1" constant="true"/>
          <speciesReference species="m_TMP_Cyto__91__c__93__" stoichiometry="1" constant="true"/>
        </listOfProducts>
      </reaction>
      <reaction metaid="meta_R_RXN__45__8872_Cyto" id="R_RXN__45__8872_Cyto" name="RXN-8872_Cyto // 4-hydroxybenzaldehyde monooxygenase" reversible="false" fast="false" fbc:lowerFluxBound="FB2N0" fbc:upperFluxBound="FB3N1000" sboTerm="SBO:0000176">
        <notes>
          <html:body>
            <html:p>Subsystem: vanillin biosynthesis I</html:p>
          </html:body>
        </notes>
        <listOfReactants>
          <speciesReference species="m_4__45__HYDROXYBENZALDEHYDE_Cyto__91__c__93__" stoichiometry="1" constant="true"/>
          <speciesReference species="m_OXYGEN__45__MOLECULE_Cyto__91__c__93__" stoichiometry="1" constant="true"/>
          <speciesReference species="m_Red__45__NADPH__45__Hemoprotein__45__Reductases_Cyto__91__c__93__" stoichiometry="1" constant="true"/>
        </listOfReactants>
        <listOfProducts>
          <speciesReference species="m_CPD__45__7616_Cyto__91__c__93__" stoichiometry="1" constant="true"/>
          <speciesReference species="m_Ox__45__NADPH__45__Hemoprotein__45__Reductases_Cyto__91__c__93__" stoichiometry="1" constant="true"/>
          <speciesReference species="m_WATER_Cyto__91__c__93__" stoichiometry="1" constant="true"/>
        </listOfProducts>
      <annotation>
          <rdf:RDF>
            <rdf:Description rdf:about="#meta_R_RXN__45__8872_Cyto">
              <bqbiol:is>
                <rdf:Bag>
                  <rdf:li rdf:resource="https://identifiers.org/biocyc/META:RXN-8872"/>
                  <rdf:li rdf:resource="https://identifiers.org/metanetx.reaction/MNXR122527"/>
                  <rdf:li rdf:resource="https://identifiers.org/brenda/1.14.14.1"/>
                  <rdf:li rdf:resource="https://identifiers.org/ec-code/1.14.14.1"/>
                  <rdf:li rdf:resource="https://identifiers.org/biocyc/GALDIERIACYC:RXN-8872"/>
                </rdf:Bag>
              </bqbiol:is>
            </rdf:Description>
          </rdf:RDF>
        </annotation>
        </reaction>
      <reaction metaid="meta_R_RXN__45__8899_Plas" id="R_RXN__45__8899_Plas" name="RXN-8899_Plas" reversible="false" fast="false" fbc:lowerFluxBound="FB2N0" fbc:upperFluxBound="FB3N1000" sboTerm="SBO:0000176">
        <notes>
          <html:body>
            <html:p>Subsystem: methiin metabolism // ethiin metabolism // alliin metabolism // propanethial &lt;i&gt;S&lt;/i&gt;-oxide biosynthesis // (&lt;i&gt;Z&lt;/i&gt;)-phenylmethanethial &lt;i&gt;S&lt;/i&gt;-oxide biosynthesis</html:p>
            <html:p>KEGG reaction: R08698</html:p>
          </html:body>
        </notes>
        <annotation>
          <rdf:RDF>
            <rdf:Description rdf:about="#meta_R_RXN__45__8899_Plas">
              <bqbiol:isVersionOf>
                <rdf:Bag>
                  <rdf:li rdf:resource="https://identifiers.org/kegg.reaction/R08698"/>
                  <rdf:li rdf:resource="https://identifiers.org/metanetx.reaction/MNXR94778"/>
                </rdf:Bag>
              </bqbiol:isVersionOf>
              <bqbiol:is>
                <rdf:Bag>
                  <rdf:li rdf:resource="https://identifiers.org/kegg.reaction/R08698"/>
                  <rdf:li rdf:resource="https://identifiers.org/seed.reaction/rxn47672"/>
                  <rdf:li rdf:resource="https://identifiers.org/bigg.reaction/2AMACHYD"/>
                  <rdf:li rdf:resource="https://identifiers.org/seed.reaction/rxn14245"/>
                  <rdf:li rdf:resource="https://identifiers.org/ec-code/4.3.1.17"/>
                  <rdf:li rdf:resource="https://identifiers.org/biocyc/META:RXN-8899"/>
                  <rdf:li rdf:resource="https://identifiers.org/brenda/4.3.1.17"/>
                  <rdf:li rdf:resource="https://identifiers.org/metanetx.reaction/MNXR94778"/>
                  <rdf:li rdf:resource="https://identifiers.org/biocyc/GALDIERIACYC:RXN-8899"/>
                </rdf:Bag>
              </bqbiol:is>
            </rdf:Description>
          </rdf:RDF>
        </annotation>
        <listOfReactants>
          <speciesReference species="m_2__45__AMINOACRYLATE_Plas__91__p__93__" stoichiometry="1" constant="true"/>
          <speciesReference species="m_PROTON_Plas__91__p__93__" stoichiometry="1" constant="true"/>
          <speciesReference species="m_WATER_Plas__91__p__93__" stoichiometry="1" constant="true"/>
        </listOfReactants>
        <listOfProducts>
          <speciesReference species="m_AMMONIUM_Plas__91__p__93__" stoichiometry="1" constant="true"/>
          <speciesReference species="m_PYRUVATE_Plas__91__p__93__" stoichiometry="1" constant="true"/>
        </listOfProducts>
      </reaction>
      <reaction metaid="meta_R_RXN__45__8991_Plas" id="R_RXN__45__8991_Plas" name="3-isopropylmalate dehydratase // (2R,3S)-3-isopropylmalate hydro-lyase (2-isopropylmaleate-forming) // (2R,3S)-3-isopropylmalate hydro-lyase (2-isopropylmaleate-forming)" reversible="true" fast="false" fbc:lowerFluxBound="FB1N1000" fbc:upperFluxBound="FB3N1000" sboTerm="SBO:0000176">
        <notes>
          <html:body>
            <html:p>Subsystem: L-leucine biosynthesis // (2R,3S)-3-isopropylmalate  &lt;--&gt;  (2S)-2-isopropylmalate</html:p>
            <html:p>KEGG reaction: R04001</html:p>
            <html:p>545704766</html:p>
            <html:p>545702971</html:p>
          </html:body>
        </notes>
        <annotation>
          <rdf:RDF>
            <rdf:Description rdf:about="#meta_R_RXN__45__8991_Plas">
              <bqbiol:isVersionOf>
                <rdf:Bag>
                  <rdf:li rdf:resource="https://identifiers.org/kegg.reaction/R04001"/>
                  <rdf:li rdf:resource="https://identifiers.org/metanetx.reaction/MNXR195474"/>
                </rdf:Bag>
              </bqbiol:isVersionOf>
              <bqbiol:is>
                <rdf:Bag>
                  <rdf:li rdf:resource="https://identifiers.org/kegg.reaction/R04001"/>
                  <rdf:li rdf:resource="https://identifiers.org/biocyc/META:RXN-8991"/>
                  <rdf:li rdf:resource="https://identifiers.org/metanetx.reaction/MNXR195474"/>
                  <rdf:li rdf:resource="https://identifiers.org/rhea/10678"/>
                  <rdf:li rdf:resource="https://identifiers.org/rhea/10677"/>
                  <rdf:li rdf:resource="https://identifiers.org/seed.reaction/rxn02811"/>
                  <rdf:li rdf:resource="https://identifiers.org/seed.reaction/rxn33015"/>
                  <rdf:li rdf:resource="https://identifiers.org/brenda/4.2.1.33"/>
                  <rdf:li rdf:resource="https://identifiers.org/rhea/10676"/>
                  <rdf:li rdf:resource="https://identifiers.org/rhea/10679"/>
                  <rdf:li rdf:resource="https://identifiers.org/ec-code/4.2.1.33"/>
                  <rdf:li rdf:resource="https://identifiers.org/biocyc/GALDIERIACYC:RXN-8991"/>
                </rdf:Bag>
              </bqbiol:is>
            </rdf:Description>
          </rdf:RDF>
        </annotation>
        <fbc:geneProductAssociation>
          <fbc:or>
            <fbc:geneProductRef fbc:geneProduct="Gasu_04390"/>
            <fbc:geneProductRef fbc:geneProduct="Gasu_43500"/>
            <fbc:geneProductRef fbc:geneProduct="Gasu_51480"/>
          </fbc:or>
        </fbc:geneProductAssociation>
        <listOfReactants>
          <speciesReference species="m_2__45__D__45__THREO__45__HYDROXY__45__3__45__CARBOXY__45__ISOCAPROATE_Plas__91__p__93__" stoichiometry="1" constant="true"/>
        </listOfReactants>
        <listOfProducts>
          <speciesReference species="m_CPD__45__9451_Plas__91__p__93__" stoichiometry="1" constant="true"/>
          <speciesReference species="m_WATER_Plas__91__p__93__" stoichiometry="1" constant="true"/>
        </listOfProducts>
      </reaction>
      <reaction metaid="meta_R_RXN__45__8992_Cyto" id="R_RXN__45__8992_Cyto" name="RXN-8992_Cyto // &lt;i&gt;all-trans&lt;/i&gt;-octaprenyl-diphosphate synthase // octaprenyl diphosphate synthase" reversible="true" fast="false" fbc:lowerFluxBound="FB1N1000" fbc:upperFluxBound="FB3N1000" sboTerm="SBO:0000176">
        <notes>
          <html:body>
            <html:p>Subsystem: octaprenyl diphosphate biosynthesis</html:p>
            <html:p>KEGG reaction: R09248</html:p>
            <html:p>545705410</html:p>
          </html:body>
        </notes>
        <annotation>
          <rdf:RDF>
            <rdf:Description rdf:about="#meta_R_RXN__45__8992_Cyto">
              <bqbiol:isVersionOf>
                <rdf:Bag>
                  <rdf:li rdf:resource="https://identifiers.org/kegg.reaction/R09248"/>
                  <rdf:li rdf:resource="https://identifiers.org/metanetx.reaction/MNXR198496"/>
                </rdf:Bag>
              </bqbiol:isVersionOf>
              <bqbiol:is>
                <rdf:Bag>
                  <rdf:li rdf:resource="https://identifiers.org/kegg.reaction/R09248"/>
                  <rdf:li rdf:resource="https://identifiers.org/ec-code/2.5.1.90"/>
                  <rdf:li rdf:resource="https://identifiers.org/rhea/27800"/>
                  <rdf:li rdf:resource="https://identifiers.org/seed.reaction/rxn09037"/>
                  <rdf:li rdf:resource="https://identifiers.org/seed.reaction/rxn37386"/>
                  <rdf:li rdf:resource="https://identifiers.org/rhea/27801"/>
                  <rdf:li rdf:resource="https://identifiers.org/seed.reaction/rxn28414"/>
                  <rdf:li rdf:resource="https://identifiers.org/rhea/27798"/>
                  <rdf:li rdf:resource="https://identifiers.org/metanetx.reaction/MNXR198496"/>
                  <rdf:li rdf:resource="https://identifiers.org/rhea/27799"/>
                  <rdf:li rdf:resource="https://identifiers.org/biocyc/META:RXN-8992"/>
                  <rdf:li rdf:resource="https://identifiers.org/brenda/2.5.1.90"/>
                  <rdf:li rdf:resource="https://identifiers.org/seed.reaction/rxn28413"/>
                  <rdf:li rdf:resource="https://identifiers.org/biocyc/GALDIERIACYC:RXN-8992"/>
                </rdf:Bag>
              </bqbiol:is>
            </rdf:Description>
          </rdf:RDF>
        </annotation>
        <fbc:geneProductAssociation>
          <fbc:geneProductRef fbc:geneProduct="Gasu_40500"/>
        </fbc:geneProductAssociation>
        <listOfReactants>
          <speciesReference species="m_DELTA3__45__ISOPENTENYL__45__PP_Cyto__91__c__93__" stoichiometry="5" constant="true"/>
          <speciesReference species="m_FARNESYL__45__PP_Cyto__91__c__93__" stoichiometry="1" constant="true"/>
        </listOfReactants>
        <listOfProducts>
          <speciesReference species="m_OCTAPRENYL__45__DIPHOSPHATE_Cyto__91__c__93__" stoichiometry="1" constant="true"/>
          <speciesReference species="m_PPI_Cyto__91__c__93__" stoichiometry="5" constant="true"/>
        </listOfProducts>
      </reaction>
      <reaction metaid="meta_R_RXN__45__8999_Cyto" id="R_RXN__45__8999_Cyto" name="RXN-8999_Cyto // &lt;i&gt;ditrans,polycis&lt;/i&gt;-undecaprenyl-diphosphate synthase [(2&lt;i&gt;E&lt;/i&gt;,6&lt;i&gt;E&lt;/i&gt;)-farnesyl-diphosphate specific]" reversible="false" fast="false" fbc:lowerFluxBound="FB2N0" fbc:upperFluxBound="FB3N1000" sboTerm="SBO:0000176">
        <notes>
          <html:body>
            <html:p>Subsystem: di-&lt;i&gt;trans&lt;/i&gt;,poly-&lt;i&gt;cis&lt;/i&gt;-undecaprenyl phosphate biosynthesis</html:p>
            <html:p>KEGG reaction: R06447</html:p>
            <html:p>545705535</html:p>
          </html:body>
        </notes>
        <annotation>
          <rdf:RDF>
            <rdf:Description rdf:about="#meta_R_RXN__45__8999_Cyto">
              <bqbiol:isVersionOf>
                <rdf:Bag>
                  <rdf:li rdf:resource="https://identifiers.org/kegg.reaction/R06447"/>
                  <rdf:li rdf:resource="https://identifiers.org/metanetx.reaction/MNXR198830"/>
                </rdf:Bag>
              </bqbiol:isVersionOf>
              <bqbiol:is>
                <rdf:Bag>
                  <rdf:li rdf:resource="https://identifiers.org/kegg.reaction/R06447"/>
                  <rdf:li rdf:resource="https://identifiers.org/ec-code/2.5.1.31"/>
                  <rdf:li rdf:resource="https://identifiers.org/biocyc/GALDIERIACYC:RXN-8999"/>
                  <rdf:li rdf:resource="https://identifiers.org/brenda/2.5.1.31"/>
                <rdf:li rdf:resource="https://identifiers.org/biocyc/META:RXN-8999"/></rdf:Bag>
              </bqbiol:is>
            </rdf:Description>
          </rdf:RDF>
        </annotation>
        <fbc:geneProductAssociation>
          <fbc:geneProductRef fbc:geneProduct="Gasu_39440"/>
        </fbc:geneProductAssociation>
        <listOfReactants>
          <speciesReference species="m_DELTA3__45__ISOPENTENYL__45__PP_Cyto__91__c__93__" stoichiometry="8" constant="true"/>
          <speciesReference species="m_FARNESYL__45__PP_Cyto__91__c__93__" stoichiometry="1" constant="true"/>
        </listOfReactants>
        <listOfProducts>
          <speciesReference species="m_PPI_Cyto__91__c__93__" stoichiometry="8" constant="true"/>
          <speciesReference species="m_UNDECAPRENYL__45__DIPHOSPHATE_Cyto__91__c__93__" stoichiometry="1" constant="true"/>
        </listOfProducts>
      </reaction>
      <reaction metaid="meta_R_RXN__45__9003_Cyto" id="R_RXN__45__9003_Cyto" name="RXN-9003_Cyto // para-hydroxybenzoate:hexaprenyl-diphosphate hexaprenyltransferase" reversible="false" fast="false" fbc:lowerFluxBound="FB2N0" fbc:upperFluxBound="FB3N1000" sboTerm="SBO:0000176">
        <notes>
          <html:body>
            <html:p>Subsystem: ubiquinol-6 biosynthesis (late decarboxylation)</html:p>
            <html:p>KEGG reaction: R05616</html:p>
          </html:body>
        </notes>
        <annotation>
          <rdf:RDF>
            <rdf:Description rdf:about="#meta_R_RXN__45__9003_Cyto">
              <bqbiol:isVersionOf>
                <rdf:Bag>
                  <rdf:li rdf:resource="https://identifiers.org/kegg.reaction/R05616"/>
                  <rdf:li rdf:resource="https://identifiers.org/metanetx.reaction/MNXR197707"/>
                </rdf:Bag>
              </bqbiol:isVersionOf>
              <bqbiol:is>
                <rdf:Bag>
                  <rdf:li rdf:resource="https://identifiers.org/kegg.reaction/R05616"/>
                  <rdf:li rdf:resource="https://identifiers.org/ec-code/2.5.1.39"/>
                  <rdf:li rdf:resource="https://identifiers.org/biocyc/GALDIERIACYC:RXN-9003"/>
                  <rdf:li rdf:resource="https://identifiers.org/brenda/2.5.1.39"/>
                <rdf:li rdf:resource="https://identifiers.org/biocyc/META:RXN-9003"/></rdf:Bag>
              </bqbiol:is>
            </rdf:Description>
          </rdf:RDF>
        </annotation>
        <fbc:geneProductAssociation>
          <fbc:geneProductRef fbc:geneProduct="Gasu_03980"/>
        </fbc:geneProductAssociation>
        <listOfReactants>
          <speciesReference species="m_4__45__hydroxybenzoate_Cyto__91__c__93__" stoichiometry="1" constant="true"/>
          <speciesReference species="m_ALL__45__TRANS__45__HEXAPRENYL__45__DIPHOSPHATE_Cyto__91__c__93__" stoichiometry="1" constant="true"/>
        </listOfReactants>
        <listOfProducts>
          <speciesReference species="m_3__45__HEXAPRENYL__45__4__45__HYDROXYBENZOATE_Cyto__91__c__93__" stoichiometry="1" constant="true"/>
          <speciesReference species="m_PPI_Cyto__91__c__93__" stoichiometry="1" constant="true"/>
        </listOfProducts>
      </reaction>
      <reaction metaid="meta_R_RXN__45__9015_Cyto" id="R_RXN__45__9015_Cyto" name="RXN-9015_Cyto // spermine oxidase // spermine oxidase // spermine oxidase // spermine oxidase // spermine oxidase" reversible="false" fast="false" fbc:lowerFluxBound="FB2N0" fbc:upperFluxBound="FB3N1000" sboTerm="SBO:0000176">
        <notes>
          <html:body>
            <html:p>Subsystem: &amp;beta;-alanine biosynthesis IV // spermine and spermidine degradation III // spermine and spermidine degradation I</html:p>
            <html:p>KEGG reaction: R09076</html:p>
            <html:p>545707624</html:p>
          </html:body>
        </notes>
        <annotation>
          <rdf:RDF>
            <rdf:Description rdf:about="#meta_R_RXN__45__9015_Cyto">
              <bqbiol:isVersionOf>
                <rdf:Bag>
                  <rdf:li rdf:resource="https://identifiers.org/kegg.reaction/R09076"/>
                  <rdf:li rdf:resource="https://identifiers.org/metanetx.reaction/MNXR146094"/>
                </rdf:Bag>
              </bqbiol:isVersionOf>
              <bqbiol:is>
                <rdf:Bag>
                  <rdf:li rdf:resource="https://identifiers.org/kegg.reaction/R09076"/>
                  <rdf:li rdf:resource="https://identifiers.org/ec-code/1.5.3.17"/>
                  <rdf:li rdf:resource="https://identifiers.org/bigg.reaction/SMOX"/>
                  <rdf:li rdf:resource="https://identifiers.org/rhea/25807"/>
                  <rdf:li rdf:resource="https://identifiers.org/brenda/1.5.3.16"/>
                  <rdf:li rdf:resource="https://identifiers.org/biocyc/META:RXN-9015"/>
                  <rdf:li rdf:resource="https://identifiers.org/brenda/1.5.3.17"/>
                  <rdf:li rdf:resource="https://identifiers.org/seed.reaction/rxn13388"/>
                  <rdf:li rdf:resource="https://identifiers.org/brenda/1.5.3.13"/>
                  <rdf:li rdf:resource="https://identifiers.org/rhea/25805"/>
                  <rdf:li rdf:resource="https://identifiers.org/rhea/25806"/>
                  <rdf:li rdf:resource="https://identifiers.org/rhea/25804"/>
                  <rdf:li rdf:resource="https://identifiers.org/metanetx.reaction/MNXR146094"/>
                  <rdf:li rdf:resource="https://identifiers.org/seed.reaction/rxn17248"/>
                  <rdf:li rdf:resource="https://identifiers.org/ec-code/1.5.3.13"/>
                  <rdf:li rdf:resource="https://identifiers.org/ec-code/1.5.3.16"/>
                  <rdf:li rdf:resource="https://identifiers.org/biocyc/GALDIERIACYC:RXN-9015"/>
                </rdf:Bag>
              </bqbiol:is>
            </rdf:Description>
          </rdf:RDF>
        </annotation>
        <fbc:geneProductAssociation>
          <fbc:geneProductRef fbc:geneProduct="Gasu_30450"/>
        </fbc:geneProductAssociation>
        <listOfReactants>
          <speciesReference species="m_OXYGEN__45__MOLECULE_Cyto__91__c__93__" stoichiometry="1" constant="true"/>
          <speciesReference species="m_SPERMINE_Cyto__91__c__93__" stoichiometry="1" constant="true"/>
          <speciesReference species="m_WATER_Cyto__91__c__93__" stoichiometry="1" constant="true"/>
        </listOfReactants>
        <listOfProducts>
          <speciesReference species="m_CPD__45__6082_Cyto__91__c__93__" stoichiometry="1" constant="true"/>
          <speciesReference species="m_HYDROGEN__45__PEROXIDE_Cyto__91__c__93__" stoichiometry="1" constant="true"/>
          <speciesReference species="m_SPERMIDINE_Cyto__91__c__93__" stoichiometry="1" constant="true"/>
        </listOfProducts>
      </reaction>
      <reaction metaid="meta_R_RXN__45__902_Cyto" id="R_RXN__45__902_Cyto" name="RXN-902_Cyto // (2&lt;i&gt;S&lt;/i&gt;)-2-[(&lt;i&gt;R&lt;/i&gt;)-hydroxybenzyl]succinyl-CoA dehydratase" reversible="false" fast="false" fbc:lowerFluxBound="FB2N0" fbc:upperFluxBound="FB3N1000" sboTerm="SBO:0000176">
        <notes>
          <html:body>
            <html:p>Subsystem: toluene degradation to benzoyl-CoA (anaerobic)</html:p>
            <html:p>KEGG reaction: R05599</html:p>
            <html:p>545711642</html:p>
            <html:p>545709486</html:p>
            <html:p>545702727</html:p>
          </html:body>
        </notes>
        <annotation>
          <rdf:RDF>
            <rdf:Description rdf:about="#meta_R_RXN__45__902_Cyto">
              <bqbiol:isVersionOf>
                <rdf:Bag>
                  <rdf:li rdf:resource="https://identifiers.org/kegg.reaction/R05599"/>
                  <rdf:li rdf:resource="https://identifiers.org/metanetx.reaction/MNXR197741"/>
                </rdf:Bag>
              </bqbiol:isVersionOf>
              <bqbiol:is>
                <rdf:Bag>
                  <rdf:li rdf:resource="https://identifiers.org/kegg.reaction/R05599"/>
                  <rdf:li rdf:resource="https://identifiers.org/ec-code/4.2.1.17"/>
                  <rdf:li rdf:resource="https://identifiers.org/biocyc/GALDIERIACYC:RXN-902"/>
                  <rdf:li rdf:resource="https://identifiers.org/brenda/4.2.1.17"/>
                <rdf:li rdf:resource="https://identifiers.org/rhea/70227"/><rdf:li rdf:resource="https://identifiers.org/rhea/70228"/><rdf:li rdf:resource="https://identifiers.org/rhea/70229"/><rdf:li rdf:resource="https://identifiers.org/rhea/70230"/><rdf:li rdf:resource="https://identifiers.org/seed.reaction/rxn03878"/><rdf:li rdf:resource="https://identifiers.org/seed.reaction/rxn28415"/><rdf:li rdf:resource="https://identifiers.org/seed.reaction/rxn30972"/><rdf:li rdf:resource="https://identifiers.org/biocyc/META:RXN-902"/></rdf:Bag>
              </bqbiol:is>
            </rdf:Description>
          </rdf:RDF>
        </annotation>
        <fbc:geneProductAssociation>
          <fbc:or>
            <fbc:geneProductRef fbc:geneProduct="Gasu_06240"/>
            <fbc:geneProductRef fbc:geneProduct="Gasu_12770"/>
            <fbc:geneProductRef fbc:geneProduct="Gasu_22050"/>
            <fbc:geneProductRef fbc:geneProduct="Gasu_52740"/>
          </fbc:or>
        </fbc:geneProductAssociation>
        <listOfReactants>
          <speciesReference species="m_CARBOXYMETHYL__45__HYDROXYPHENYLPROPCOA_Cyto__91__c__93__" stoichiometry="1" constant="true"/>
        </listOfReactants>
        <listOfProducts>
          <speciesReference species="m_E__45__PHENYLITACONYL__45__COA_Cyto__91__c__93__" stoichiometry="1" constant="true"/>
          <speciesReference species="m_WATER_Cyto__91__c__93__" stoichiometry="1" constant="true"/>
        </listOfProducts>
      </reaction>
      <reaction metaid="meta_R_RXN__45__905_Cyto" id="R_RXN__45__905_Cyto" name="RXN-905_Cyto // 2-carboxymethyl-3-hydroxyphenylpropanoyl-CoA dehydrogenase" reversible="false" fast="false" fbc:lowerFluxBound="FB2N0" fbc:upperFluxBound="FB3N1000" sboTerm="SBO:0000176">
        <notes>
          <html:body>
            <html:p>Subsystem: toluene degradation to benzoyl-CoA (anaerobic)</html:p>
            <html:p>545702727</html:p>
            <html:p>545701931</html:p>
          </html:body>
        </notes>
        <annotation>
          <rdf:RDF>
            <rdf:Description rdf:about="#meta_R_RXN__45__905_Cyto">
              <bqbiol:is>
                <rdf:Bag>
                  <rdf:li rdf:resource="https://identifiers.org/ec-code/1.1.1.35"/>
                  <rdf:li rdf:resource="https://identifiers.org/rhea/70232"/>
                  <rdf:li rdf:resource="https://identifiers.org/rhea/70231"/>
                  <rdf:li rdf:resource="https://identifiers.org/seed.reaction/rxn03860"/>
                  <rdf:li rdf:resource="https://identifiers.org/metanetx.reaction/MNXR149252"/>
                  <rdf:li rdf:resource="https://identifiers.org/rhea/70234"/>
                  <rdf:li rdf:resource="https://identifiers.org/rhea/70233"/>
                  <rdf:li rdf:resource="https://identifiers.org/brenda/1.1.1.429"/>
                  <rdf:li rdf:resource="https://identifiers.org/biocyc/META:RXN-905"/>
                  <rdf:li rdf:resource="https://identifiers.org/ec-code/1.1.1.429"/>
                  <rdf:li rdf:resource="https://identifiers.org/brenda/1.1.1.35"/>
                  <rdf:li rdf:resource="https://identifiers.org/biocyc/GALDIERIACYC:RXN-905"/>
                </rdf:Bag>
              </bqbiol:is>
            </rdf:Description>
          </rdf:RDF>
        </annotation>
        <fbc:geneProductAssociation>
          <fbc:or>
            <fbc:geneProductRef fbc:geneProduct="Gasu_06240"/>
            <fbc:geneProductRef fbc:geneProduct="Gasu_52740"/>
            <fbc:geneProductRef fbc:geneProduct="Gasu_55690"/>
          </fbc:or>
        </fbc:geneProductAssociation>
        <listOfReactants>
          <speciesReference species="m_CARBOXYMETHYL__45__HYDROXYPHENYLPROPCOA_Cyto__91__c__93__" stoichiometry="1" constant="true"/>
          <speciesReference species="m_NAD_Cyto__91__c__93__" stoichiometry="1" constant="true"/>
        </listOfReactants>
        <listOfProducts>
          <speciesReference species="m_BENZOYLSUCCINYL__45__COA_Cyto__91__c__93__" stoichiometry="1" constant="true"/>
          <speciesReference species="m_NADH_Cyto__91__c__93__" stoichiometry="1" constant="true"/>
          <speciesReference species="m_PROTON_Cyto__91__c__93__" stoichiometry="1" constant="true"/>
        </listOfProducts>
      </reaction>
      <reaction metaid="meta_R_RXN__45__9106_Cyto" id="R_RXN__45__9106_Cyto" name="RXN-9106_Cyto // decaprenyl diphosphate synthase" reversible="false" fast="false" fbc:lowerFluxBound="FB2N0" fbc:upperFluxBound="FB3N1000" sboTerm="SBO:0000176">
        <notes>
          <html:body>
            <html:p>Subsystem: ubiquinol-10 biosynthesis (eukaryotic)</html:p>
            <html:p>KEGG reaction: R09249</html:p>
            <html:p>545711743</html:p>
          </html:body>
        </notes>
        <annotation>
          <rdf:RDF>
            <rdf:Description rdf:about="#meta_R_RXN__45__9106_Cyto">
              <bqbiol:isVersionOf>
                <rdf:Bag>
                  <rdf:li rdf:resource="https://identifiers.org/kegg.reaction/R09249"/>
                  <rdf:li rdf:resource="https://identifiers.org/metanetx.reaction/MNXR198575"/>
                </rdf:Bag>
              </bqbiol:isVersionOf>
              <bqbiol:is>
                <rdf:Bag>
                  <rdf:li rdf:resource="https://identifiers.org/kegg.reaction/R09249"/>
                  <rdf:li rdf:resource="https://identifiers.org/ec-code/2.5.1.91"/>
                  <rdf:li rdf:resource="https://identifiers.org/biocyc/GALDIERIACYC:RXN-9106"/>
                  <rdf:li rdf:resource="https://identifiers.org/brenda/2.5.1.91"/>
                <rdf:li rdf:resource="https://identifiers.org/biocyc/META:RXN-9106"/></rdf:Bag>
              </bqbiol:is>
            </rdf:Description>
          </rdf:RDF>
        </annotation>
        <fbc:geneProductAssociation>
          <fbc:geneProductRef fbc:geneProduct="Gasu_10400"/>
        </fbc:geneProductAssociation>
        <listOfReactants>
          <speciesReference species="m_DELTA3__45__ISOPENTENYL__45__PP_Cyto__91__c__93__" stoichiometry="7" constant="true"/>
          <speciesReference species="m_FARNESYL__45__PP_Cyto__91__c__93__" stoichiometry="1" constant="true"/>
        </listOfReactants>
        <listOfProducts>
          <speciesReference species="m_CPD__45__9610_Cyto__91__c__93__" stoichiometry="1" constant="true"/>
          <speciesReference species="m_PPI_Cyto__91__c__93__" stoichiometry="7" constant="true"/>
        </listOfProducts>
      </reaction>
      <reaction metaid="meta_R_RXN__45__9157_Cyto" id="R_RXN__45__9157_Cyto" name="RXN-9157_Cyto // hypoglycin A gamma-glutamyl transpeptidase" reversible="false" fast="false" fbc:lowerFluxBound="FB2N0" fbc:upperFluxBound="FB3N1000" sboTerm="SBO:0000176">
        <notes>
          <html:body>
            <html:p>Subsystem: hypoglycin biosynthesis</html:p>
            <html:p>545704418</html:p>
          </html:body>
        </notes>
        <annotation>
          <rdf:RDF>
            <rdf:Description rdf:about="#meta_R_RXN__45__9157_Cyto">
              <bqbiol:is>
                <rdf:Bag>
                  <rdf:li rdf:resource="https://identifiers.org/ec-code/2.3.2.2"/>
                  <rdf:li rdf:resource="https://identifiers.org/seed.reaction/rxn37798"/>
                  <rdf:li rdf:resource="https://identifiers.org/seed.reaction/rxn28445"/>
                  <rdf:li rdf:resource="https://identifiers.org/seed.reaction/rxn38475"/>
                  <rdf:li rdf:resource="https://identifiers.org/seed.reaction/rxn38472"/>
                  <rdf:li rdf:resource="https://identifiers.org/biocyc/META:RXN-9157"/>
                  <rdf:li rdf:resource="https://identifiers.org/seed.reaction/rxn38474"/>
                  <rdf:li rdf:resource="https://identifiers.org/brenda/2.3.2.2"/>
                  <rdf:li rdf:resource="https://identifiers.org/seed.reaction/rxn38473"/>
                  <rdf:li rdf:resource="https://identifiers.org/seed.reaction/rxn25402"/>
                  <rdf:li rdf:resource="https://identifiers.org/metanetx.reaction/MNXR122662"/>
                  <rdf:li rdf:resource="https://identifiers.org/biocyc/GALDIERIACYC:RXN-9157"/>
                </rdf:Bag>
              </bqbiol:is>
            </rdf:Description>
          </rdf:RDF>
        </annotation>
        <fbc:geneProductAssociation>
          <fbc:or>
            <fbc:geneProductRef fbc:geneProduct="Gasu_04290"/>
            <fbc:geneProductRef fbc:geneProduct="Gasu_45110"/>
          </fbc:or>
        </fbc:geneProductAssociation>
        <listOfReactants>
          <speciesReference species="m_CPD__45__9699_Cyto__91__c__93__" stoichiometry="1" constant="true"/>
          <speciesReference species="m_GLUTATHIONE_Cyto__91__c__93__" stoichiometry="1" constant="true"/>
        </listOfReactants>
        <listOfProducts>
          <speciesReference species="m_CPD__45__9700_Cyto__91__c__93__" stoichiometry="1" constant="true"/>
          <speciesReference species="m_CYS__45__GLY_Cyto__91__c__93__" stoichiometry="1" constant="true"/>
        </listOfProducts>
      </reaction>
      <reaction metaid="meta_R_RXN__45__9190_Cyto" id="R_RXN__45__9190_Cyto" name="RXN-9190_Cyto // 1,4-dihydroxy-2-naphthoate heptaprenyltransferase" reversible="false" fast="false" fbc:lowerFluxBound="FB2N0" fbc:upperFluxBound="FB3N1000" sboTerm="SBO:0000176">
        <notes>
          <html:body>
            <html:p>Subsystem: menaquinol-7 biosynthesis</html:p>
            <html:p>545706993</html:p>
          </html:body>
        </notes>
        <annotation>
          <rdf:RDF>
            <rdf:Description rdf:about="#meta_R_RXN__45__9190_Cyto">
              <bqbiol:is>
                <rdf:Bag>
                  <rdf:li rdf:resource="https://identifiers.org/ec-code/2.5.1.74"/>
                  <rdf:li rdf:resource="https://identifiers.org/seed.reaction/rxn21343"/>
                  <rdf:li rdf:resource="https://identifiers.org/rhea/33212"/>
                  <rdf:li rdf:resource="https://identifiers.org/rhea/33214"/>
                  <rdf:li rdf:resource="https://identifiers.org/brenda/2.5.1.74"/>
                  <rdf:li rdf:resource="https://identifiers.org/metanetx.reaction/MNXR122691"/>
                  <rdf:li rdf:resource="https://identifiers.org/rhea/33213"/>
                  <rdf:li rdf:resource="https://identifiers.org/biocyc/META:RXN-9190"/>
                  <rdf:li rdf:resource="https://identifiers.org/rhea/33211"/>
                  <rdf:li rdf:resource="https://identifiers.org/biocyc/GALDIERIACYC:RXN-9190"/>
                </rdf:Bag>
              </bqbiol:is>
            </rdf:Description>
          </rdf:RDF>
        </annotation>
        <fbc:geneProductAssociation>
          <fbc:geneProductRef fbc:geneProduct="Gasu_33000"/>
        </fbc:geneProductAssociation>
        <listOfReactants>
          <speciesReference species="m_ALL__45__TRANS__45__HEPTAPRENYL__45__DIPHOSPHATE_Cyto__91__c__93__" stoichiometry="1" constant="true"/>
          <speciesReference species="m_DIHYDROXYNAPHTHOATE_Cyto__91__c__93__" stoichiometry="1" constant="true"/>
          <speciesReference species="m_PROTON_Cyto__91__c__93__" stoichiometry="1" constant="true"/>
        </listOfReactants>
        <listOfProducts>
          <speciesReference species="m_CARBON__45__DIOXIDE_Cyto__91__c__93__" stoichiometry="1" constant="true"/>
          <speciesReference species="m_CPD__45__12117_Cyto__91__c__93__" stoichiometry="1" constant="true"/>
          <speciesReference species="m_PPI_Cyto__91__c__93__" stoichiometry="1" constant="true"/>
        </listOfProducts>
      </reaction>
      <reaction metaid="meta_R_RXN__45__9191_Cyto" id="R_RXN__45__9191_Cyto" name="RXN-9191_Cyto // S-adenosylmethionine:2-demethylmenaquinol-7 methyltransferase" reversible="false" fast="false" fbc:lowerFluxBound="FB2N0" fbc:upperFluxBound="FB3N1000" sboTerm="SBO:0000176">
        <notes>
          <html:body>
            <html:p>Subsystem: menaquinol-7 biosynthesis</html:p>
            <html:p>545707885</html:p>
            <html:p>545706846</html:p>
            <html:p>545704243</html:p>
            <html:p>545702294</html:p>
          </html:body>
        </notes>
        <annotation>
          <rdf:RDF>
            <rdf:Description rdf:about="#meta_R_RXN__45__9191_Cyto">
              <bqbiol:is>
                <rdf:Bag>
                  <rdf:li rdf:resource="https://identifiers.org/ec-code/2.1.1.163"/>
                  <rdf:li rdf:resource="https://identifiers.org/metanetx.reaction/MNXR122692"/>
                  <rdf:li rdf:resource="https://identifiers.org/rhea/33258"/>
                  <rdf:li rdf:resource="https://identifiers.org/seed.reaction/rxn22187"/>
                  <rdf:li rdf:resource="https://identifiers.org/rhea/33257"/>
                  <rdf:li rdf:resource="https://identifiers.org/rhea/33255"/>
                  <rdf:li rdf:resource="https://identifiers.org/biocyc/META:RXN-9191"/>
                  <rdf:li rdf:resource="https://identifiers.org/brenda/2.1.1.163"/>
                  <rdf:li rdf:resource="https://identifiers.org/rhea/33256"/>
                  <rdf:li rdf:resource="https://identifiers.org/biocyc/GALDIERIACYC:RXN-9191"/>
                </rdf:Bag>
              </bqbiol:is>
            </rdf:Description>
          </rdf:RDF>
        </annotation>
        <fbc:geneProductAssociation>
          <fbc:or>
            <fbc:geneProductRef fbc:geneProduct="Gasu_29540"/>
            <fbc:geneProductRef fbc:geneProduct="Gasu_34190"/>
            <fbc:geneProductRef fbc:geneProduct="Gasu_45870"/>
            <fbc:geneProductRef fbc:geneProduct="Gasu_54110"/>
          </fbc:or>
        </fbc:geneProductAssociation>
        <listOfReactants>
          <speciesReference species="m_CPD__45__12117_Cyto__91__c__93__" stoichiometry="1" constant="true"/>
          <speciesReference species="m_S__45__ADENOSYLMETHIONINE_Cyto__91__c__93__" stoichiometry="1" constant="true"/>
        </listOfReactants>
        <listOfProducts>
          <speciesReference species="m_ADENOSYL__45__HOMO__45__CYS_Cyto__91__c__93__" stoichiometry="1" constant="true"/>
          <speciesReference species="m_CPD__45__12125_Cyto__91__c__93__" stoichiometry="1" constant="true"/>
          <speciesReference species="m_PROTON_Cyto__91__c__93__" stoichiometry="1" constant="true"/>
        </listOfProducts>
      </reaction>
      <reaction metaid="meta_R_RXN__45__9204_Cyto" id="R_RXN__45__9204_Cyto" name="RXN-9204_Cyto // 1,4-dihydroxy-2-naphthoate:polyprenyltransferase" reversible="false" fast="false" fbc:lowerFluxBound="FB2N0" fbc:upperFluxBound="FB3N1000" sboTerm="SBO:0000176">
        <notes>
          <html:body>
            <html:p>Subsystem: demethylmenaquinol-9 biosynthesis</html:p>
            <html:p>545706993</html:p>
          </html:body>
        </notes>
        <annotation>
          <rdf:RDF>
            <rdf:Description rdf:about="#meta_R_RXN__45__9204_Cyto">
              <bqbiol:is>
                <rdf:Bag>
                  <rdf:li rdf:resource="https://identifiers.org/ec-code/2.5.1.74"/>
                  <rdf:li rdf:resource="https://identifiers.org/rhea/44805"/>
                  <rdf:li rdf:resource="https://identifiers.org/seed.reaction/rxn21345"/>
                  <rdf:li rdf:resource="https://identifiers.org/brenda/2.5.1.74"/>
                  <rdf:li rdf:resource="https://identifiers.org/seed.reaction/rxn25446"/>
                  <rdf:li rdf:resource="https://identifiers.org/rhea/44807"/>
                  <rdf:li rdf:resource="https://identifiers.org/rhea/44804"/>
                  <rdf:li rdf:resource="https://identifiers.org/rhea/44806"/>
                  <rdf:li rdf:resource="https://identifiers.org/biocyc/META:RXN-9204"/>
                  <rdf:li rdf:resource="https://identifiers.org/metanetx.reaction/MNXR122703"/>
                  <rdf:li rdf:resource="https://identifiers.org/biocyc/GALDIERIACYC:RXN-9204"/>
                </rdf:Bag>
              </bqbiol:is>
            </rdf:Description>
          </rdf:RDF>
        </annotation>
        <fbc:geneProductAssociation>
          <fbc:geneProductRef fbc:geneProduct="Gasu_33000"/>
        </fbc:geneProductAssociation>
        <listOfReactants>
          <speciesReference species="m_CPD__45__21340_Cyto__91__c__93__" stoichiometry="1" constant="true"/>
          <speciesReference species="m_DIHYDROXYNAPHTHOATE_Cyto__91__c__93__" stoichiometry="1" constant="true"/>
          <speciesReference species="m_PROTON_Cyto__91__c__93__" stoichiometry="1" constant="true"/>
        </listOfReactants>
        <listOfProducts>
          <speciesReference species="m_CARBON__45__DIOXIDE_Cyto__91__c__93__" stoichiometry="1" constant="true"/>
          <speciesReference species="m_CPD__45__12118_Cyto__91__c__93__" stoichiometry="1" constant="true"/>
          <speciesReference species="m_PPI_Cyto__91__c__93__" stoichiometry="1" constant="true"/>
        </listOfProducts>
      </reaction>
      <reaction metaid="meta_R_RXN__45__9205_Cyto" id="R_RXN__45__9205_Cyto" name="RXN-9205_Cyto // S-adenosylmethionine:2-demethylmenaquinol-9 methyltransferase" reversible="false" fast="false" fbc:lowerFluxBound="FB2N0" fbc:upperFluxBound="FB3N1000" sboTerm="SBO:0000176">
        <notes>
          <html:body>
            <html:p>Subsystem: menaquinol-9 biosynthesis</html:p>
            <html:p>545707885</html:p>
            <html:p>545706846</html:p>
            <html:p>545704243</html:p>
            <html:p>545702294</html:p>
          </html:body>
        </notes>
        <annotation>
          <rdf:RDF>
            <rdf:Description rdf:about="#meta_R_RXN__45__9205_Cyto">
              <bqbiol:is>
                <rdf:Bag>
                  <rdf:li rdf:resource="https://identifiers.org/ec-code/2.1.1.163"/>
                  <rdf:li rdf:resource="https://identifiers.org/rhea/44783"/>
                  <rdf:li rdf:resource="https://identifiers.org/rhea/44781"/>
                  <rdf:li rdf:resource="https://identifiers.org/rhea/44782"/>
                  <rdf:li rdf:resource="https://identifiers.org/biocyc/META:RXN-9205"/>
                  <rdf:li rdf:resource="https://identifiers.org/rhea/44780"/>
                  <rdf:li rdf:resource="https://identifiers.org/seed.reaction/rxn25447"/>
                  <rdf:li rdf:resource="https://identifiers.org/brenda/2.1.1.163"/>
                  <rdf:li rdf:resource="https://identifiers.org/metanetx.reaction/MNXR122704"/>
                  <rdf:li rdf:resource="https://identifiers.org/seed.reaction/rxn25448"/>
                  <rdf:li rdf:resource="https://identifiers.org/biocyc/GALDIERIACYC:RXN-9205"/>
                </rdf:Bag>
              </bqbiol:is>
            </rdf:Description>
          </rdf:RDF>
        </annotation>
        <fbc:geneProductAssociation>
          <fbc:or>
            <fbc:geneProductRef fbc:geneProduct="Gasu_29540"/>
            <fbc:geneProductRef fbc:geneProduct="Gasu_34190"/>
            <fbc:geneProductRef fbc:geneProduct="Gasu_45870"/>
            <fbc:geneProductRef fbc:geneProduct="Gasu_54110"/>
          </fbc:or>
        </fbc:geneProductAssociation>
        <listOfReactants>
          <speciesReference species="m_CPD__45__12118_Cyto__91__c__93__" stoichiometry="1" constant="true"/>
          <speciesReference species="m_S__45__ADENOSYLMETHIONINE_Cyto__91__c__93__" stoichiometry="1" constant="true"/>
        </listOfReactants>
        <listOfProducts>
          <speciesReference species="m_ADENOSYL__45__HOMO__45__CYS_Cyto__91__c__93__" stoichiometry="1" constant="true"/>
          <speciesReference species="m_CPD__45__12126_Cyto__91__c__93__" stoichiometry="1" constant="true"/>
          <speciesReference species="m_PROTON_Cyto__91__c__93__" stoichiometry="1" constant="true"/>
        </listOfProducts>
      </reaction>
      <reaction metaid="meta_R_RXN__45__9217_Cyto" id="R_RXN__45__9217_Cyto" name="RXN-9217_Cyto" reversible="false" fast="false" fbc:lowerFluxBound="FB2N0" fbc:upperFluxBound="FB3N1000" sboTerm="SBO:0000176">
        <notes>
          <html:body>
            <html:p>Subsystem: demethylmenaquinol-6 biosynthesis I</html:p>
            <html:p>545706993</html:p>
          </html:body>
        </notes>
        <annotation>
          <rdf:RDF>
            <rdf:Description rdf:about="#meta_R_RXN__45__9217_Cyto">
              <bqbiol:is>
                <rdf:Bag>
                  <rdf:li rdf:resource="https://identifiers.org/ec-code/2.5.1.74"/>
                  <rdf:li rdf:resource="https://identifiers.org/seed.reaction/rxn21344"/>
                  <rdf:li rdf:resource="https://identifiers.org/brenda/2.5.1.74"/>
                  <rdf:li rdf:resource="https://identifiers.org/metanetx.reaction/MNXR122711"/>
                  <rdf:li rdf:resource="https://identifiers.org/biocyc/META:RXN-9217"/>
                  <rdf:li rdf:resource="https://identifiers.org/rhea/44800"/>
                  <rdf:li rdf:resource="https://identifiers.org/rhea/44801"/>
                  <rdf:li rdf:resource="https://identifiers.org/rhea/44802"/>
                  <rdf:li rdf:resource="https://identifiers.org/rhea/44803"/>
                  <rdf:li rdf:resource="https://identifiers.org/biocyc/GALDIERIACYC:RXN-9217"/>
                </rdf:Bag>
              </bqbiol:is>
            </rdf:Description>
          </rdf:RDF>
        </annotation>
        <fbc:geneProductAssociation>
          <fbc:geneProductRef fbc:geneProduct="Gasu_33000"/>
        </fbc:geneProductAssociation>
        <listOfReactants>
          <speciesReference species="m_ALL__45__TRANS__45__HEXAPRENYL__45__DIPHOSPHATE_Cyto__91__c__93__" stoichiometry="1" constant="true"/>
          <speciesReference species="m_DIHYDROXYNAPHTHOATE_Cyto__91__c__93__" stoichiometry="1" constant="true"/>
          <speciesReference species="m_PROTON_Cyto__91__c__93__" stoichiometry="1" constant="true"/>
        </listOfReactants>
        <listOfProducts>
          <speciesReference species="m_CARBON__45__DIOXIDE_Cyto__91__c__93__" stoichiometry="1" constant="true"/>
          <speciesReference species="m_CPD__45__12116_Cyto__91__c__93__" stoichiometry="1" constant="true"/>
          <speciesReference species="m_PPI_Cyto__91__c__93__" stoichiometry="1" constant="true"/>
        </listOfProducts>
      </reaction>
      <reaction metaid="meta_R_RXN__45__9220_Cyto" id="R_RXN__45__9220_Cyto" name="RXN-9220_Cyto // S-adenosyl-L-methione--menaquinol methyltransferase" reversible="false" fast="false" fbc:lowerFluxBound="FB2N0" fbc:upperFluxBound="FB3N1000" sboTerm="SBO:0000176">
        <notes>
          <html:body>
            <html:p>Subsystem: menaquinol-6 biosynthesis</html:p>
            <html:p>545707885</html:p>
            <html:p>545706846</html:p>
            <html:p>545704243</html:p>
            <html:p>545702294</html:p>
          </html:body>
        </notes>
        <annotation>
          <rdf:RDF>
            <rdf:Description rdf:about="#meta_R_RXN__45__9220_Cyto">
              <bqbiol:is>
                <rdf:Bag>
                  <rdf:li rdf:resource="https://identifiers.org/ec-code/2.1.1.163"/>
                  <rdf:li rdf:resource="https://identifiers.org/rhea/44776"/>
                  <rdf:li rdf:resource="https://identifiers.org/rhea/44778"/>
                  <rdf:li rdf:resource="https://identifiers.org/biocyc/META:RXN-9220"/>
                  <rdf:li rdf:resource="https://identifiers.org/seed.reaction/rxn25456"/>
                  <rdf:li rdf:resource="https://identifiers.org/metanetx.reaction/MNXR122713"/>
                  <rdf:li rdf:resource="https://identifiers.org/rhea/44777"/>
                  <rdf:li rdf:resource="https://identifiers.org/brenda/2.1.1.163"/>
                  <rdf:li rdf:resource="https://identifiers.org/rhea/44779"/>
                  <rdf:li rdf:resource="https://identifiers.org/biocyc/GALDIERIACYC:RXN-9220"/>
                </rdf:Bag>
              </bqbiol:is>
            </rdf:Description>
          </rdf:RDF>
        </annotation>
        <fbc:geneProductAssociation>
          <fbc:or>
            <fbc:geneProductRef fbc:geneProduct="Gasu_29540"/>
            <fbc:geneProductRef fbc:geneProduct="Gasu_34190"/>
            <fbc:geneProductRef fbc:geneProduct="Gasu_45870"/>
            <fbc:geneProductRef fbc:geneProduct="Gasu_54110"/>
          </fbc:or>
        </fbc:geneProductAssociation>
        <listOfReactants>
          <speciesReference species="m_CPD__45__12116_Cyto__91__c__93__" stoichiometry="1" constant="true"/>
          <speciesReference species="m_S__45__ADENOSYLMETHIONINE_Cyto__91__c__93__" stoichiometry="1" constant="true"/>
        </listOfReactants>
        <listOfProducts>
          <speciesReference species="m_ADENOSYL__45__HOMO__45__CYS_Cyto__91__c__93__" stoichiometry="1" constant="true"/>
          <speciesReference species="m_CPD__45__12124_Cyto__91__c__93__" stoichiometry="1" constant="true"/>
          <speciesReference species="m_PROTON_Cyto__91__c__93__" stoichiometry="1" constant="true"/>
        </listOfProducts>
      </reaction>
      <reaction metaid="meta_R_RXN__45__9222_Cyto" id="R_RXN__45__9222_Cyto" name="RXN-9222_Cyto" reversible="false" fast="false" fbc:lowerFluxBound="FB2N0" fbc:upperFluxBound="FB3N1000" sboTerm="SBO:0000176">
        <notes>
          <html:body>
            <html:p>Subsystem: ubiquinol-7 biosynthesis (early decarboxylation) // ubiquinol-7 biosynthesis (late decarboxylation)</html:p>
          </html:body>
        </notes>
        <annotation>
          <rdf:RDF>
            <rdf:Description rdf:about="#meta_R_RXN__45__9222_Cyto">
              <bqbiol:is>
                <rdf:Bag>
                  <rdf:li rdf:resource="https://identifiers.org/ec-code/2.5.1.39"/>
                  <rdf:li rdf:resource="https://identifiers.org/seed.reaction/rxn38476"/>
                  <rdf:li rdf:resource="https://identifiers.org/brenda/2.5.1.39"/>
                  <rdf:li rdf:resource="https://identifiers.org/rhea/44562"/>
                  <rdf:li rdf:resource="https://identifiers.org/rhea/44560"/>
                  <rdf:li rdf:resource="https://identifiers.org/biocyc/META:RXN-9222"/>
                  <rdf:li rdf:resource="https://identifiers.org/metanetx.reaction/MNXR122714"/>
                  <rdf:li rdf:resource="https://identifiers.org/rhea/44561"/>
                  <rdf:li rdf:resource="https://identifiers.org/rhea/44563"/>
                  <rdf:li rdf:resource="https://identifiers.org/seed.reaction/rxn21733"/>
                  <rdf:li rdf:resource="https://identifiers.org/biocyc/GALDIERIACYC:RXN-9222"/>
                </rdf:Bag>
              </bqbiol:is>
            </rdf:Description>
          </rdf:RDF>
        </annotation>
        <fbc:geneProductAssociation>
          <fbc:geneProductRef fbc:geneProduct="Gasu_03980"/>
        </fbc:geneProductAssociation>
        <listOfReactants>
          <speciesReference species="m_4__45__hydroxybenzoate_Cyto__91__c__93__" stoichiometry="1" constant="true"/>
          <speciesReference species="m_ALL__45__TRANS__45__HEPTAPRENYL__45__DIPHOSPHATE_Cyto__91__c__93__" stoichiometry="1" constant="true"/>
        </listOfReactants>
        <listOfProducts>
          <speciesReference species="m_CPD__45__9852_Cyto__91__c__93__" stoichiometry="1" constant="true"/>
          <speciesReference species="m_PPI_Cyto__91__c__93__" stoichiometry="1" constant="true"/>
        </listOfProducts>
      </reaction>
      <reaction metaid="meta_R_RXN__45__9229_Cyto" id="R_RXN__45__9229_Cyto" name="3-demethylubiquinone-7 3-O-methyltransferase" reversible="false" fast="false" fbc:lowerFluxBound="FB2N0" fbc:upperFluxBound="FB3N1000" sboTerm="SBO:0000176">
        <notes>
          <html:body>
            <html:p>Subsystem: ubiquinol-7 biosynthesis (early decarboxylation) // ubiquinol-7 biosynthesis (late decarboxylation)</html:p>
          </html:body>
        </notes>
        <annotation>
          <rdf:RDF>
            <rdf:Description rdf:about="#meta_R_RXN__45__9229_Cyto">
              <bqbiol:is>
                <rdf:Bag>
                  <rdf:li rdf:resource="https://identifiers.org/ec-code/2.1.1.64"/>
                  <rdf:li rdf:resource="https://identifiers.org/metanetx.reaction/MNXR122721"/>
                  <rdf:li rdf:resource="https://identifiers.org/rhea/44406"/>
                  <rdf:li rdf:resource="https://identifiers.org/rhea/44405"/>
                  <rdf:li rdf:resource="https://identifiers.org/brenda/2.1.1.64"/>
                  <rdf:li rdf:resource="https://identifiers.org/seed.reaction/rxn22119"/>
                  <rdf:li rdf:resource="https://identifiers.org/rhea/44404"/>
                  <rdf:li rdf:resource="https://identifiers.org/biocyc/META:RXN-9229"/>
                  <rdf:li rdf:resource="https://identifiers.org/rhea/44407"/>
                  <rdf:li rdf:resource="https://identifiers.org/biocyc/GALDIERIACYC:RXN-9229"/>
                </rdf:Bag>
              </bqbiol:is>
            </rdf:Description>
          </rdf:RDF>
        </annotation>
        <listOfReactants>
          <speciesReference species="m_CPD__45__9861_Cyto__91__c__93__" stoichiometry="1" constant="true"/>
          <speciesReference species="m_S__45__ADENOSYLMETHIONINE_Cyto__91__c__93__" stoichiometry="1" constant="true"/>
        </listOfReactants>
        <listOfProducts>
          <speciesReference species="m_ADENOSYL__45__HOMO__45__CYS_Cyto__91__c__93__" stoichiometry="1" constant="true"/>
          <speciesReference species="m_CPD__45__9955_Cyto__91__c__93__" stoichiometry="1" constant="true"/>
          <speciesReference species="m_PROTON_Cyto__91__c__93__" stoichiometry="1" constant="true"/>
        </listOfProducts>
      </reaction>
      <reaction metaid="meta_R_RXN__45__9230_Cyto" id="R_RXN__45__9230_Cyto" name="RXN-9230_Cyto // 4-hydroxybenzoate decaprenyltransferase // 4-hydroxybenzoate decaprenyltransferase // 4-hydroxybenzoate decaprenyltransferase // 4-hydroxybenzoate decaprenyltransferase" reversible="true" fast="false" fbc:lowerFluxBound="FB1N1000" fbc:upperFluxBound="FB3N1000" sboTerm="SBO:0000176">
        <notes>
          <html:body>
            <html:p>Subsystem: ubiquinol-10 biosynthesis (eukaryotic)</html:p>
          </html:body>
        </notes>
        <annotation>
          <rdf:RDF>
            <rdf:Description rdf:about="#meta_R_RXN__45__9230_Cyto">
              <bqbiol:is>
                <rdf:Bag>
                  <rdf:li rdf:resource="https://identifiers.org/ec-code/2.5.1.39"/>
                  <rdf:li rdf:resource="https://identifiers.org/seed.reaction/rxn38477"/>
                  <rdf:li rdf:resource="https://identifiers.org/metanetx.reaction/MNXR100567"/>
                  <rdf:li rdf:resource="https://identifiers.org/rhea/44564"/>
                  <rdf:li rdf:resource="https://identifiers.org/seed.reaction/rxn21734"/>
                  <rdf:li rdf:resource="https://identifiers.org/bigg.reaction/HBZOPT10m"/>
                  <rdf:li rdf:resource="https://identifiers.org/brenda/2.5.1.39"/>
                  <rdf:li rdf:resource="https://identifiers.org/biocyc/META:RXN-9230"/>
                  <rdf:li rdf:resource="https://identifiers.org/rhea/44567"/>
                  <rdf:li rdf:resource="https://identifiers.org/rhea/44565"/>
                  <rdf:li rdf:resource="https://identifiers.org/rhea/44566"/>
                  <rdf:li rdf:resource="https://identifiers.org/biocyc/GALDIERIACYC:RXN-9230"/>
                </rdf:Bag>
              </bqbiol:is>
            </rdf:Description>
          </rdf:RDF>
        </annotation>
        <fbc:geneProductAssociation>
          <fbc:geneProductRef fbc:geneProduct="Gasu_03980"/>
        </fbc:geneProductAssociation>
        <listOfReactants>
          <speciesReference species="m_4__45__hydroxybenzoate_Cyto__91__c__93__" stoichiometry="1" constant="true"/>
          <speciesReference species="m_CPD__45__9610_Cyto__91__c__93__" stoichiometry="1" constant="true"/>
        </listOfReactants>
        <listOfProducts>
          <speciesReference species="m_CPD__45__9864_Cyto__91__c__93__" stoichiometry="1" constant="true"/>
          <speciesReference species="m_PPI_Cyto__91__c__93__" stoichiometry="1" constant="true"/>
        </listOfProducts>
      </reaction>
      <reaction metaid="meta_R_RXN__45__9234_Cyto" id="R_RXN__45__9234_Cyto" name="RXN-9234_Cyto // 2-methoxy-6-(&lt;i&gt;all-trans&lt;/i&gt;-decaprenyl)phenol 4-hydroxylase" reversible="false" fast="false" fbc:lowerFluxBound="FB2N0" fbc:upperFluxBound="FB3N1000" sboTerm="SBO:0000176">
        <notes>
          <html:body>
            <html:p>Subsystem: ubiquinol-10 biosynthesis (eukaryotic)</html:p>
            <html:p>545702070</html:p>
          </html:body>
        </notes>
        <fbc:geneProductAssociation>
          <fbc:geneProductRef fbc:geneProduct="Gasu_55330"/>
        </fbc:geneProductAssociation>
        <listOfReactants>
          <speciesReference species="m_CPD__45__9865_Cyto__91__c__93__" stoichiometry="1" constant="true"/>
          <speciesReference species="m_NADPH_Cyto__91__c__93__" stoichiometry="1" constant="true"/>
          <speciesReference species="m_OXYGEN__45__MOLECULE_Cyto__91__c__93__" stoichiometry="1" constant="true"/>
          <speciesReference species="m_PROTON_Cyto__91__c__93__" stoichiometry="1" constant="true"/>
        </listOfReactants>
        <listOfProducts>
          <speciesReference species="m_CPD__45__9869_Cyto__91__c__93__" stoichiometry="1" constant="true"/>
          <speciesReference species="m_NADP_Cyto__91__c__93__" stoichiometry="1" constant="true"/>
          <speciesReference species="m_WATER_Cyto__91__c__93__" stoichiometry="1" constant="true"/>
        </listOfProducts>
      <annotation>
          <rdf:RDF>
            <rdf:Description rdf:about="#meta_R_RXN__45__9234_Cyto">
              <bqbiol:is>
                <rdf:Bag>
                  <rdf:li rdf:resource="https://identifiers.org/bigg.reaction/HMR_6907"/>
                  <rdf:li rdf:resource="https://identifiers.org/seed.reaction/rxn25463"/>
                  <rdf:li rdf:resource="https://identifiers.org/metanetx.reaction/MNXR122726"/>
                  <rdf:li rdf:resource="https://identifiers.org/biocyc/META:RXN-9234"/>
                  <rdf:li rdf:resource="https://identifiers.org/biocyc/GALDIERIACYC:RXN-9234"/>
                </rdf:Bag>
              </bqbiol:is>
            </rdf:Description>
          </rdf:RDF>
        </annotation>
        </reaction>
      <reaction metaid="meta_R_RXN__45__9235_Cyto" id="R_RXN__45__9235_Cyto" name="RXN-9235_Cyto // 6-decaprenyl-2-methoxy-1,4-benzoquinol methylase // 2-methoxy-6-polyprenyl-1,4-benzoquinol methylase // 2-methoxy-6-(&lt;i&gt;all-trans&lt;/i&gt;-decaprenyl)benzene-1,4-diol &lt;i&gt;C&lt;/i&gt;-methyltransferase" reversible="false" fast="false" fbc:lowerFluxBound="FB2N0" fbc:upperFluxBound="FB3N1000" sboTerm="SBO:0000176">
        <notes>
          <html:body>
            <html:p>Subsystem: ubiquinol-10 biosynthesis (eukaryotic)</html:p>
            <html:p>545706846</html:p>
          </html:body>
        </notes>
        <annotation>
          <rdf:RDF>
            <rdf:Description rdf:about="#meta_R_RXN__45__9235_Cyto">
              <bqbiol:is>
                <rdf:Bag>
                  <rdf:li rdf:resource="https://identifiers.org/ec-code/2.1.1.201"/>
                  <rdf:li rdf:resource="https://identifiers.org/brenda/2.1.1.201"/>
                  <rdf:li rdf:resource="https://identifiers.org/rhea/44765"/>
                  <rdf:li rdf:resource="https://identifiers.org/biocyc/META:RXN-9235"/>
                  <rdf:li rdf:resource="https://identifiers.org/rhea/44767"/>
                  <rdf:li rdf:resource="https://identifiers.org/metanetx.reaction/MNXR189327"/>
                  <rdf:li rdf:resource="https://identifiers.org/bigg.reaction/HMR_6908"/>
                  <rdf:li rdf:resource="https://identifiers.org/seed.reaction/rxn22110"/>
                  <rdf:li rdf:resource="https://identifiers.org/rhea/44766"/>
                  <rdf:li rdf:resource="https://identifiers.org/rhea/44764"/>
                  <rdf:li rdf:resource="https://identifiers.org/biocyc/GALDIERIACYC:RXN-9235"/>
                </rdf:Bag>
              </bqbiol:is>
            </rdf:Description>
          </rdf:RDF>
        </annotation>
        <fbc:geneProductAssociation>
          <fbc:geneProductRef fbc:geneProduct="Gasu_34190"/>
        </fbc:geneProductAssociation>
        <listOfReactants>
          <speciesReference species="m_CPD__45__9869_Cyto__91__c__93__" stoichiometry="1" constant="true"/>
          <speciesReference species="m_S__45__ADENOSYLMETHIONINE_Cyto__91__c__93__" stoichiometry="1" constant="true"/>
        </listOfReactants>
        <listOfProducts>
          <speciesReference species="m_ADENOSYL__45__HOMO__45__CYS_Cyto__91__c__93__" stoichiometry="1" constant="true"/>
          <speciesReference species="m_CPD__45__9871_Cyto__91__c__93__" stoichiometry="1" constant="true"/>
          <speciesReference species="m_PROTON_Cyto__91__c__93__" stoichiometry="1" constant="true"/>
        </listOfProducts>
      </reaction>
      <reaction metaid="meta_R_RXN__45__9236_Cyto" id="R_RXN__45__9236_Cyto" name="RXN-9236_Cyto // 5-demethoxyubiquinol-10 5-hydroxylase // 5-methoxy-2-methyl-3-(&lt;i&gt;all-trans&lt;/i&gt;-decaprenyl)benzene-1,4-diol 6-hydroxylase" reversible="false" fast="false" fbc:lowerFluxBound="FB2N0" fbc:upperFluxBound="FB3N1000" sboTerm="SBO:0000176">
        <notes>
          <html:body>
            <html:p>Subsystem: ubiquinol-10 biosynthesis (eukaryotic)</html:p>
            <html:p>545704644</html:p>
          </html:body>
        </notes>
        <fbc:geneProductAssociation>
          <fbc:geneProductRef fbc:geneProduct="Gasu_42940"/>
        </fbc:geneProductAssociation>
        <listOfReactants>
          <speciesReference species="m_CPD__45__9871_Cyto__91__c__93__" stoichiometry="1" constant="true"/>
          <speciesReference species="m_Donor__45__H2_Cyto__91__c__93__" stoichiometry="1" constant="true"/>
          <speciesReference species="m_OXYGEN__45__MOLECULE_Cyto__91__c__93__" stoichiometry="1" constant="true"/>
        </listOfReactants>
        <listOfProducts>
          <speciesReference species="m_Acceptor_Cyto__91__c__93__" stoichiometry="1" constant="true"/>
          <speciesReference species="m_CPD__45__9873_Cyto__91__c__93__" stoichiometry="1" constant="true"/>
          <speciesReference species="m_WATER_Cyto__91__c__93__" stoichiometry="1" constant="true"/>
        </listOfProducts>
      <annotation>
          <rdf:RDF>
            <rdf:Description rdf:about="#meta_R_RXN__45__9236_Cyto">
              <bqbiol:is>
                <rdf:Bag>
                  <rdf:li rdf:resource="https://identifiers.org/biocyc/META:RXN-9236"/>
                  <rdf:li rdf:resource="https://identifiers.org/ec-code/1.14.99.60"/>
                  <rdf:li rdf:resource="https://identifiers.org/brenda/1.14.99.60"/>
                  <rdf:li rdf:resource="https://identifiers.org/metanetx.reaction/MNXR122728"/>
                  <rdf:li rdf:resource="https://identifiers.org/seed.reaction/rxn25464"/>
                  <rdf:li rdf:resource="https://identifiers.org/biocyc/GALDIERIACYC:RXN-9236"/>
                </rdf:Bag>
              </bqbiol:is>
            </rdf:Description>
          </rdf:RDF>
        </annotation>
        </reaction>
      <reaction metaid="meta_R_RXN__45__9237_Cyto" id="R_RXN__45__9237_Cyto" name="RXN-9237_Cyto // 3-demethylubiquinol-10 3-&lt;em&gt;O&lt;/em&gt;-methyltransferase // 3-demethylubiquinone 3-&lt;i&gt;O&lt;/i&gt;-methyltransferase" reversible="false" fast="false" fbc:lowerFluxBound="FB2N0" fbc:upperFluxBound="FB3N1000" sboTerm="SBO:0000176">
        <notes>
          <html:body>
            <html:p>Subsystem: ubiquinol-10 biosynthesis (eukaryotic)</html:p>
            <html:p>545709842</html:p>
          </html:body>
        </notes>
        <annotation>
          <rdf:RDF>
            <rdf:Description rdf:about="#meta_R_RXN__45__9237_Cyto">
              <bqbiol:is>
                <rdf:Bag>
                  <rdf:li rdf:resource="https://identifiers.org/ec-code/2.1.1.64"/>
                  <rdf:li rdf:resource="https://identifiers.org/bigg.reaction/HMR_6910"/>
                  <rdf:li rdf:resource="https://identifiers.org/seed.reaction/rxn22120"/>
                  <rdf:li rdf:resource="https://identifiers.org/rhea/44415"/>
                  <rdf:li rdf:resource="https://identifiers.org/brenda/2.1.1.64"/>
                  <rdf:li rdf:resource="https://identifiers.org/rhea/44413"/>
                  <rdf:li rdf:resource="https://identifiers.org/rhea/44412"/>
                  <rdf:li rdf:resource="https://identifiers.org/seed.reaction/rxn25465"/>
                  <rdf:li rdf:resource="https://identifiers.org/rhea/44414"/>
                  <rdf:li rdf:resource="https://identifiers.org/metanetx.reaction/MNXR189329"/>
                  <rdf:li rdf:resource="https://identifiers.org/biocyc/META:RXN-9237"/>
                  <rdf:li rdf:resource="https://identifiers.org/biocyc/GALDIERIACYC:RXN-9237"/>
                </rdf:Bag>
              </bqbiol:is>
            </rdf:Description>
          </rdf:RDF>
        </annotation>
        <fbc:geneProductAssociation>
          <fbc:geneProductRef fbc:geneProduct="Gasu_19530"/>
        </fbc:geneProductAssociation>
        <listOfReactants>
          <speciesReference species="m_CPD__45__9873_Cyto__91__c__93__" stoichiometry="1" constant="true"/>
          <speciesReference species="m_S__45__ADENOSYLMETHIONINE_Cyto__91__c__93__" stoichiometry="1" constant="true"/>
        </listOfReactants>
        <listOfProducts>
          <speciesReference species="m_ADENOSYL__45__HOMO__45__CYS_Cyto__91__c__93__" stoichiometry="1" constant="true"/>
          <speciesReference species="m_CPD__45__9958_Cyto__91__c__93__" stoichiometry="1" constant="true"/>
          <speciesReference species="m_PROTON_Cyto__91__c__93__" stoichiometry="1" constant="true"/>
        </listOfProducts>
      </reaction>
      <reaction metaid="meta_R_RXN__45__9241_Cyto" id="R_RXN__45__9241_Cyto" name="RXN-9241_Cyto // 2-methoxy-6-(&lt;i&gt;all-trans&lt;/i&gt;-nonaprenyl)phenol 4-hydroxylase" reversible="false" fast="false" fbc:lowerFluxBound="FB2N0" fbc:upperFluxBound="FB3N1000" sboTerm="SBO:0000176">
        <notes>
          <html:body>
            <html:p>Subsystem: ubiquinol-9 biosynthesis (eukaryotic)</html:p>
          </html:body>
        </notes>
        <listOfReactants>
          <speciesReference species="m_CPD__45__9866_Cyto__91__c__93__" stoichiometry="1" constant="true"/>
          <speciesReference species="m_Donor__45__H2_Cyto__91__c__93__" stoichiometry="1" constant="true"/>
          <speciesReference species="m_OXYGEN__45__MOLECULE_Cyto__91__c__93__" stoichiometry="1" constant="true"/>
        </listOfReactants>
        <listOfProducts>
          <speciesReference species="m_Acceptor_Cyto__91__c__93__" stoichiometry="1" constant="true"/>
          <speciesReference species="m_CPD__45__9870_Cyto__91__c__93__" stoichiometry="1" constant="true"/>
          <speciesReference species="m_WATER_Cyto__91__c__93__" stoichiometry="1" constant="true"/>
        </listOfProducts>
      <annotation>
          <rdf:RDF>
            <rdf:Description rdf:about="#meta_R_RXN__45__9241_Cyto">
              <bqbiol:is>
                <rdf:Bag>
                  <rdf:li rdf:resource="https://identifiers.org/metanetx.reaction/MNXR122734"/>
                  <rdf:li rdf:resource="https://identifiers.org/seed.reaction/rxn41388"/>
                  <rdf:li rdf:resource="https://identifiers.org/biocyc/META:RXN-9241"/>
                  <rdf:li rdf:resource="https://identifiers.org/biocyc/GALDIERIACYC:RXN-9241"/>
                </rdf:Bag>
              </bqbiol:is>
            </rdf:Description>
          </rdf:RDF>
        </annotation>
        </reaction>
      <reaction metaid="meta_R_RXN__45__9242_Cyto" id="R_RXN__45__9242_Cyto" name="RXN-9242_Cyto // 2-methoxy-6-polyprenyl-1,4-benzoquinol methylase" reversible="false" fast="false" fbc:lowerFluxBound="FB2N0" fbc:upperFluxBound="FB3N1000" sboTerm="SBO:0000176">
        <notes>
          <html:body>
            <html:p>Subsystem: ubiquinol-9 biosynthesis (eukaryotic)</html:p>
          </html:body>
        </notes>
        <annotation>
          <rdf:RDF>
            <rdf:Description rdf:about="#meta_R_RXN__45__9242_Cyto">
              <bqbiol:is>
                <rdf:Bag>
                  <rdf:li rdf:resource="https://identifiers.org/ec-code/2.1.1.201"/>
                  <rdf:li rdf:resource="https://identifiers.org/brenda/2.1.1.201"/>
                  <rdf:li rdf:resource="https://identifiers.org/rhea/44762"/>
                  <rdf:li rdf:resource="https://identifiers.org/metanetx.reaction/MNXR122735"/>
                  <rdf:li rdf:resource="https://identifiers.org/rhea/44760"/>
                  <rdf:li rdf:resource="https://identifiers.org/rhea/44761"/>
                  <rdf:li rdf:resource="https://identifiers.org/rhea/44763"/>
                  <rdf:li rdf:resource="https://identifiers.org/seed.reaction/rxn22111"/>
                  <rdf:li rdf:resource="https://identifiers.org/biocyc/META:RXN-9242"/>
                  <rdf:li rdf:resource="https://identifiers.org/biocyc/GALDIERIACYC:RXN-9242"/>
                </rdf:Bag>
              </bqbiol:is>
            </rdf:Description>
          </rdf:RDF>
        </annotation>
        <listOfReactants>
          <speciesReference species="m_CPD__45__9870_Cyto__91__c__93__" stoichiometry="1" constant="true"/>
          <speciesReference species="m_S__45__ADENOSYLMETHIONINE_Cyto__91__c__93__" stoichiometry="1" constant="true"/>
        </listOfReactants>
        <listOfProducts>
          <speciesReference species="m_ADENOSYL__45__HOMO__45__CYS_Cyto__91__c__93__" stoichiometry="1" constant="true"/>
          <speciesReference species="m_CPD__45__9872_Cyto__91__c__93__" stoichiometry="1" constant="true"/>
          <speciesReference species="m_PROTON_Cyto__91__c__93__" stoichiometry="1" constant="true"/>
        </listOfProducts>
      </reaction>
      <reaction metaid="meta_R_RXN__45__9243_Cyto" id="R_RXN__45__9243_Cyto" name="RXN-9243_Cyto // 3-demethoxyubiquinol 3-hydroxylase // 5-demethoxyubiquinol hydroxylase // 5-demethoxyubiquinol hydroxylase" reversible="false" fast="false" fbc:lowerFluxBound="FB2N0" fbc:upperFluxBound="FB3N1000" sboTerm="SBO:0000176">
        <notes>
          <html:body>
            <html:p>Subsystem: ubiquinol-9 biosynthesis (eukaryotic)</html:p>
            <html:p>545704644</html:p>
          </html:body>
        </notes>
        <fbc:geneProductAssociation>
          <fbc:geneProductRef fbc:geneProduct="Gasu_42940"/>
        </fbc:geneProductAssociation>
        <listOfReactants>
          <speciesReference species="m_CPD__45__9872_Cyto__91__c__93__" stoichiometry="1" constant="true"/>
          <speciesReference species="m_Donor__45__H2_Cyto__91__c__93__" stoichiometry="1" constant="true"/>
          <speciesReference species="m_OXYGEN__45__MOLECULE_Cyto__91__c__93__" stoichiometry="1" constant="true"/>
        </listOfReactants>
        <listOfProducts>
          <speciesReference species="m_Acceptor_Cyto__91__c__93__" stoichiometry="1" constant="true"/>
          <speciesReference species="m_CPD__45__7158_Cyto__91__c__93__" stoichiometry="1" constant="true"/>
          <speciesReference species="m_WATER_Cyto__91__c__93__" stoichiometry="1" constant="true"/>
        </listOfProducts>
      <annotation>
          <rdf:RDF>
            <rdf:Description rdf:about="#meta_R_RXN__45__9243_Cyto">
              <bqbiol:is>
                <rdf:Bag>
                  <rdf:li rdf:resource="https://identifiers.org/brenda/1.14.99.60"/>
                  <rdf:li rdf:resource="https://identifiers.org/seed.reaction/rxn44980"/>
                  <rdf:li rdf:resource="https://identifiers.org/biocyc/META:RXN-9243"/>
                  <rdf:li rdf:resource="https://identifiers.org/ec-code/1.14.99.60"/>
                  <rdf:li rdf:resource="https://identifiers.org/metanetx.reaction/MNXR122736"/>
                  <rdf:li rdf:resource="https://identifiers.org/biocyc/GALDIERIACYC:RXN-9243"/>
                </rdf:Bag>
              </bqbiol:is>
            </rdf:Description>
          </rdf:RDF>
        </annotation>
        </reaction>
      <reaction metaid="meta_R_RXN__45__9278_Cyto" id="R_RXN__45__9278_Cyto" name="RXN-9278_Cyto // 4-hydroxy-3-polyprenylbenzoate 5-hydroxylase // 4-hydroxy-3-polyprenylbenzoate 5-hydroxylase" reversible="false" fast="false" fbc:lowerFluxBound="FB2N0" fbc:upperFluxBound="FB3N1000" sboTerm="SBO:0000176">
        <notes>
          <html:body>
            <html:p>Subsystem: ubiquinol-9 biosynthesis (eukaryotic)</html:p>
          </html:body>
        </notes>
        <listOfReactants>
          <speciesReference species="m_NADPH_Cyto__91__c__93__" stoichiometry="1" constant="true"/>
          <speciesReference species="m_NONAPRENYL__45__4__45__HYDROXYBENZOATE_Cyto__91__c__93__" stoichiometry="1" constant="true"/>
          <speciesReference species="m_OXYGEN__45__MOLECULE_Cyto__91__c__93__" stoichiometry="1" constant="true"/>
          <speciesReference species="m_PROTON_Cyto__91__c__93__" stoichiometry="1" constant="true"/>
        </listOfReactants>
        <listOfProducts>
          <speciesReference species="m_CPD__45__9896_Cyto__91__c__93__" stoichiometry="1" constant="true"/>
          <speciesReference species="m_NADP_Cyto__91__c__93__" stoichiometry="1" constant="true"/>
          <speciesReference species="m_WATER_Cyto__91__c__93__" stoichiometry="1" constant="true"/>
        </listOfProducts>
      <annotation>
          <rdf:RDF>
            <rdf:Description rdf:about="#meta_R_RXN__45__9278_Cyto">
              <bqbiol:is>
                <rdf:Bag>
                  <rdf:li rdf:resource="https://identifiers.org/biocyc/META:RXN-9278"/>
                  <rdf:li rdf:resource="https://identifiers.org/seed.reaction/rxn25475"/>
                  <rdf:li rdf:resource="https://identifiers.org/metanetx.reaction/MNXR122739"/>
                  <rdf:li rdf:resource="https://identifiers.org/biocyc/GALDIERIACYC:RXN-9278"/>
                </rdf:Bag>
              </bqbiol:is>
            </rdf:Description>
          </rdf:RDF>
        </annotation>
        </reaction>
      <reaction metaid="meta_R_RXN__45__9279_Cyto" id="R_RXN__45__9279_Cyto" name="RXN-9279_Cyto // 3-decaprenyl-4-hydroxybenzoate hydroxylase" reversible="false" fast="false" fbc:lowerFluxBound="FB2N0" fbc:upperFluxBound="FB3N1000" sboTerm="SBO:0000176">
        <notes>
          <html:body>
            <html:p>Subsystem: ubiquinol-10 biosynthesis (eukaryotic)</html:p>
            <html:p>545702070</html:p>
          </html:body>
        </notes>
        <fbc:geneProductAssociation>
          <fbc:geneProductRef fbc:geneProduct="Gasu_55330"/>
        </fbc:geneProductAssociation>
        <listOfReactants>
          <speciesReference species="m_CPD__45__9864_Cyto__91__c__93__" stoichiometry="1" constant="true"/>
          <speciesReference species="m_NADPH_Cyto__91__c__93__" stoichiometry="1" constant="true"/>
          <speciesReference species="m_OXYGEN__45__MOLECULE_Cyto__91__c__93__" stoichiometry="1" constant="true"/>
          <speciesReference species="m_PROTON_Cyto__91__c__93__" stoichiometry="1" constant="true"/>
        </listOfReactants>
        <listOfProducts>
          <speciesReference species="m_CPD__45__9895_Cyto__91__c__93__" stoichiometry="1" constant="true"/>
          <speciesReference species="m_NADP_Cyto__91__c__93__" stoichiometry="1" constant="true"/>
          <speciesReference species="m_WATER_Cyto__91__c__93__" stoichiometry="1" constant="true"/>
        </listOfProducts>
      <annotation>
          <rdf:RDF>
            <rdf:Description rdf:about="#meta_R_RXN__45__9279_Cyto">
              <bqbiol:is>
                <rdf:Bag>
                  <rdf:li rdf:resource="https://identifiers.org/seed.reaction/rxn25476"/>
                  <rdf:li rdf:resource="https://identifiers.org/biocyc/META:RXN-9279"/>
                  <rdf:li rdf:resource="https://identifiers.org/bigg.reaction/3DPHBH2"/>
                  <rdf:li rdf:resource="https://identifiers.org/metanetx.reaction/MNXR94865"/>
                  <rdf:li rdf:resource="https://identifiers.org/biocyc/GALDIERIACYC:RXN-9279"/>
                </rdf:Bag>
              </bqbiol:is>
            </rdf:Description>
          </rdf:RDF>
        </annotation>
        </reaction>
      <reaction metaid="meta_R_RXN__45__9280_Cyto" id="R_RXN__45__9280_Cyto" name="octaprenyldihydroxybenzoate methyltransferase" reversible="false" fast="false" fbc:lowerFluxBound="FB2N0" fbc:upperFluxBound="FB3N1000" sboTerm="SBO:0000176">
        <notes>
          <html:body>
            <html:p>Subsystem: ubiquinol-8 biosynthesis (late decarboxylation)</html:p>
            <html:p>545709842</html:p>
          </html:body>
        </notes>
        <annotation>
          <rdf:RDF>
            <rdf:Description rdf:about="#meta_R_RXN__45__9280_Cyto">
              <bqbiol:is>
                <rdf:Bag>
                  <rdf:li rdf:resource="https://identifiers.org/ec-code/2.1.1.114"/>
                  <rdf:li rdf:resource="https://identifiers.org/metanetx.reaction/MNXR122741"/>
                  <rdf:li rdf:resource="https://identifiers.org/seed.reaction/rxn22114"/>
                  <rdf:li rdf:resource="https://identifiers.org/rhea/44486"/>
                  <rdf:li rdf:resource="https://identifiers.org/rhea/44487"/>
                  <rdf:li rdf:resource="https://identifiers.org/rhea/44484"/>
                  <rdf:li rdf:resource="https://identifiers.org/rhea/44485"/>
                  <rdf:li rdf:resource="https://identifiers.org/brenda/2.1.1.114"/>
                  <rdf:li rdf:resource="https://identifiers.org/biocyc/META:RXN-9280"/>
                  <rdf:li rdf:resource="https://identifiers.org/biocyc/GALDIERIACYC:RXN-9280"/>
                </rdf:Bag>
              </bqbiol:is>
            </rdf:Description>
          </rdf:RDF>
        </annotation>
        <fbc:geneProductAssociation>
          <fbc:geneProductRef fbc:geneProduct="Gasu_19530"/>
        </fbc:geneProductAssociation>
        <listOfReactants>
          <speciesReference species="m_CPD__45__9894_Cyto__91__c__93__" stoichiometry="1" constant="true"/>
          <speciesReference species="m_S__45__ADENOSYLMETHIONINE_Cyto__91__c__93__" stoichiometry="1" constant="true"/>
        </listOfReactants>
        <listOfProducts>
          <speciesReference species="m_ADENOSYL__45__HOMO__45__CYS_Cyto__91__c__93__" stoichiometry="1" constant="true"/>
          <speciesReference species="m_CPD__45__9899_Cyto__91__c__93__" stoichiometry="1" constant="true"/>
          <speciesReference species="m_PROTON_Cyto__91__c__93__" stoichiometry="1" constant="true"/>
        </listOfProducts>
      </reaction>
      <reaction metaid="meta_R_RXN__45__9281_Cyto" id="R_RXN__45__9281_Cyto" name="nonaprenyldihydroxybenzoate methyltransferase // nonaprenyldihydroxybenzoate methyltransferase // polyprenyldihydroxybenzoate methyltransferase" reversible="false" fast="false" fbc:lowerFluxBound="FB2N0" fbc:upperFluxBound="FB3N1000" sboTerm="SBO:0000176">
        <notes>
          <html:body>
            <html:p>Subsystem: ubiquinol-9 biosynthesis (eukaryotic)</html:p>
            <html:p>545709842</html:p>
          </html:body>
        </notes>
        <annotation>
          <rdf:RDF>
            <rdf:Description rdf:about="#meta_R_RXN__45__9281_Cyto">
              <bqbiol:is>
                <rdf:Bag>
                  <rdf:li rdf:resource="https://identifiers.org/ec-code/2.1.1.114"/>
                  <rdf:li rdf:resource="https://identifiers.org/seed.reaction/rxn25477"/>
                  <rdf:li rdf:resource="https://identifiers.org/biocyc/META:RXN-9281"/>
                  <rdf:li rdf:resource="https://identifiers.org/rhea/44488"/>
                  <rdf:li rdf:resource="https://identifiers.org/rhea/44491"/>
                  <rdf:li rdf:resource="https://identifiers.org/rhea/44489"/>
                  <rdf:li rdf:resource="https://identifiers.org/metanetx.reaction/MNXR122742"/>
                  <rdf:li rdf:resource="https://identifiers.org/seed.reaction/rxn22116"/>
                  <rdf:li rdf:resource="https://identifiers.org/brenda/2.1.1.114"/>
                  <rdf:li rdf:resource="https://identifiers.org/rhea/44490"/>
                  <rdf:li rdf:resource="https://identifiers.org/biocyc/GALDIERIACYC:RXN-9281"/>
                </rdf:Bag>
              </bqbiol:is>
            </rdf:Description>
          </rdf:RDF>
        </annotation>
        <fbc:geneProductAssociation>
          <fbc:geneProductRef fbc:geneProduct="Gasu_19530"/>
        </fbc:geneProductAssociation>
        <listOfReactants>
          <speciesReference species="m_CPD__45__9896_Cyto__91__c__93__" stoichiometry="1" constant="true"/>
          <speciesReference species="m_S__45__ADENOSYLMETHIONINE_Cyto__91__c__93__" stoichiometry="1" constant="true"/>
        </listOfReactants>
        <listOfProducts>
          <speciesReference species="m_ADENOSYL__45__HOMO__45__CYS_Cyto__91__c__93__" stoichiometry="1" constant="true"/>
          <speciesReference species="m_CPD__45__9898_Cyto__91__c__93__" stoichiometry="1" constant="true"/>
          <speciesReference species="m_PROTON_Cyto__91__c__93__" stoichiometry="1" constant="true"/>
        </listOfProducts>
      </reaction>
      <reaction metaid="meta_R_RXN__45__9282_Cyto" id="R_RXN__45__9282_Cyto" name="RXN-9282_Cyto // decaprenyldihydroxybenzoate methyltransferase" reversible="false" fast="false" fbc:lowerFluxBound="FB2N0" fbc:upperFluxBound="FB3N1000" sboTerm="SBO:0000176">
        <notes>
          <html:body>
            <html:p>Subsystem: ubiquinol-10 biosynthesis (eukaryotic)</html:p>
            <html:p>545709842</html:p>
          </html:body>
        </notes>
        <annotation>
          <rdf:RDF>
            <rdf:Description rdf:about="#meta_R_RXN__45__9282_Cyto">
              <bqbiol:is>
                <rdf:Bag>
                  <rdf:li rdf:resource="https://identifiers.org/ec-code/2.1.1.114"/>
                  <rdf:li rdf:resource="https://identifiers.org/seed.reaction/rxn25478"/>
                  <rdf:li rdf:resource="https://identifiers.org/rhea/44493"/>
                  <rdf:li rdf:resource="https://identifiers.org/biocyc/META:RXN-9282"/>
                  <rdf:li rdf:resource="https://identifiers.org/seed.reaction/rxn22115"/>
                  <rdf:li rdf:resource="https://identifiers.org/metanetx.reaction/MNXR190910"/>
                  <rdf:li rdf:resource="https://identifiers.org/rhea/44494"/>
                  <rdf:li rdf:resource="https://identifiers.org/brenda/2.1.1.114"/>
                  <rdf:li rdf:resource="https://identifiers.org/bigg.reaction/DHDPBMTm"/>
                  <rdf:li rdf:resource="https://identifiers.org/rhea/44492"/>
                  <rdf:li rdf:resource="https://identifiers.org/rhea/44495"/>
                  <rdf:li rdf:resource="https://identifiers.org/biocyc/GALDIERIACYC:RXN-9282"/>
                </rdf:Bag>
              </bqbiol:is>
            </rdf:Description>
          </rdf:RDF>
        </annotation>
        <fbc:geneProductAssociation>
          <fbc:geneProductRef fbc:geneProduct="Gasu_19530"/>
        </fbc:geneProductAssociation>
        <listOfReactants>
          <speciesReference species="m_CPD__45__9895_Cyto__91__c__93__" stoichiometry="1" constant="true"/>
          <speciesReference species="m_S__45__ADENOSYLMETHIONINE_Cyto__91__c__93__" stoichiometry="1" constant="true"/>
        </listOfReactants>
        <listOfProducts>
          <speciesReference species="m_ADENOSYL__45__HOMO__45__CYS_Cyto__91__c__93__" stoichiometry="1" constant="true"/>
          <speciesReference species="m_CPD__45__9897_Cyto__91__c__93__" stoichiometry="1" constant="true"/>
          <speciesReference species="m_PROTON_Cyto__91__c__93__" stoichiometry="1" constant="true"/>
        </listOfProducts>
      </reaction>
      <reaction metaid="meta_R_RXN__45__9284_Cyto" id="R_RXN__45__9284_Cyto" name="RXN-9284_Cyto" reversible="true" fast="false" fbc:lowerFluxBound="FB1N1000" fbc:upperFluxBound="FB3N1000" sboTerm="SBO:0000176">
        <notes>
          <html:body>
            <html:p>Subsystem: ubiquinol-9 biosynthesis (eukaryotic)</html:p>
          </html:body>
        </notes>
        <listOfReactants>
          <speciesReference species="m_CPD__45__9898_Cyto__91__c__93__" stoichiometry="1" constant="true"/>
          <speciesReference species="m_PROTON_Cyto__91__c__93__" stoichiometry="1" constant="true"/>
        </listOfReactants>
        <listOfProducts>
          <speciesReference species="m_CARBON__45__DIOXIDE_Cyto__91__c__93__" stoichiometry="1" constant="true"/>
          <speciesReference species="m_CPD__45__9866_Cyto__91__c__93__" stoichiometry="1" constant="true"/>
        </listOfProducts>
      <annotation>
          <rdf:RDF>
            <rdf:Description rdf:about="#meta_R_RXN__45__9284_Cyto">
              <bqbiol:is>
                <rdf:Bag>
                  <rdf:li rdf:resource="https://identifiers.org/ec-code/4.1.1.130"/>
                  <rdf:li rdf:resource="https://identifiers.org/brenda/4.1.1.130"/>
                  <rdf:li rdf:resource="https://identifiers.org/rhea/81271"/>
                  <rdf:li rdf:resource="https://identifiers.org/rhea/81273"/>
                  <rdf:li rdf:resource="https://identifiers.org/metanetx.reaction/MNXR122745"/>
                  <rdf:li rdf:resource="https://identifiers.org/seed.reaction/rxn25480"/>
                  <rdf:li rdf:resource="https://identifiers.org/rhea/81274"/>
                  <rdf:li rdf:resource="https://identifiers.org/rhea/81272"/>
                  <rdf:li rdf:resource="https://identifiers.org/biocyc/META:RXN-9284"/>
                  <rdf:li rdf:resource="https://identifiers.org/biocyc/GALDIERIACYC:RXN-9284"/>
                </rdf:Bag>
              </bqbiol:is>
            </rdf:Description>
          </rdf:RDF>
        </annotation>
        </reaction>
      <reaction metaid="meta_R_RXN__45__9285_Cyto" id="R_RXN__45__9285_Cyto" name="RXN-9285_Cyto // 4-hydroxy-3-methoxy-5-polyprenylbenzoate decarboxylase" reversible="true" fast="false" fbc:lowerFluxBound="FB1N1000" fbc:upperFluxBound="FB3N1000" sboTerm="SBO:0000176">
        <notes>
          <html:body>
            <html:p>Subsystem: ubiquinol-10 biosynthesis (eukaryotic)</html:p>
          </html:body>
        </notes>
        <listOfReactants>
          <speciesReference species="m_CPD__45__9897_Cyto__91__c__93__" stoichiometry="1" constant="true"/>
          <speciesReference species="m_PROTON_Cyto__91__c__93__" stoichiometry="1" constant="true"/>
        </listOfReactants>
        <listOfProducts>
          <speciesReference species="m_CARBON__45__DIOXIDE_Cyto__91__c__93__" stoichiometry="1" constant="true"/>
          <speciesReference species="m_CPD__45__9865_Cyto__91__c__93__" stoichiometry="1" constant="true"/>
        </listOfProducts>
      <annotation>
          <rdf:RDF>
            <rdf:Description rdf:about="#meta_R_RXN__45__9285_Cyto">
              <bqbiol:is>
                <rdf:Bag>
                  <rdf:li rdf:resource="https://identifiers.org/ec-code/4.1.1.130"/>
                  <rdf:li rdf:resource="https://identifiers.org/rhea/81276"/>
                  <rdf:li rdf:resource="https://identifiers.org/brenda/4.1.1.130"/>
                  <rdf:li rdf:resource="https://identifiers.org/metanetx.reaction/MNXR97774"/>
                  <rdf:li rdf:resource="https://identifiers.org/seed.reaction/rxn25481"/>
                  <rdf:li rdf:resource="https://identifiers.org/bigg.reaction/DPHMBDCm"/>
                  <rdf:li rdf:resource="https://identifiers.org/rhea/81278"/>
                  <rdf:li rdf:resource="https://identifiers.org/rhea/81275"/>
                  <rdf:li rdf:resource="https://identifiers.org/rhea/81277"/>
                  <rdf:li rdf:resource="https://identifiers.org/biocyc/META:RXN-9285"/>
                  <rdf:li rdf:resource="https://identifiers.org/biocyc/GALDIERIACYC:RXN-9285"/>
                </rdf:Bag>
              </bqbiol:is>
            </rdf:Description>
          </rdf:RDF>
        </annotation>
        </reaction>
      <reaction metaid="meta_R_RXN__45__9287_Cyto" id="R_RXN__45__9287_Cyto" name="heptaprenyldihydroxybenzoate methyltransferase" reversible="false" fast="false" fbc:lowerFluxBound="FB2N0" fbc:upperFluxBound="FB3N1000" sboTerm="SBO:0000176">
        <notes>
          <html:body>
            <html:p>Subsystem: ubiquinol-7 biosynthesis (late decarboxylation)</html:p>
            <html:p>545709842</html:p>
          </html:body>
        </notes>
        <annotation>
          <rdf:RDF>
            <rdf:Description rdf:about="#meta_R_RXN__45__9287_Cyto">
              <bqbiol:is>
                <rdf:Bag>
                  <rdf:li rdf:resource="https://identifiers.org/ec-code/2.1.1.114"/>
                  <rdf:li rdf:resource="https://identifiers.org/rhea/44483"/>
                  <rdf:li rdf:resource="https://identifiers.org/rhea/44482"/>
                  <rdf:li rdf:resource="https://identifiers.org/brenda/2.1.1.114"/>
                  <rdf:li rdf:resource="https://identifiers.org/rhea/44481"/>
                  <rdf:li rdf:resource="https://identifiers.org/metanetx.reaction/MNXR122748"/>
                  <rdf:li rdf:resource="https://identifiers.org/rhea/44480"/>
                  <rdf:li rdf:resource="https://identifiers.org/seed.reaction/rxn22117"/>
                  <rdf:li rdf:resource="https://identifiers.org/biocyc/META:RXN-9287"/>
                  <rdf:li rdf:resource="https://identifiers.org/biocyc/GALDIERIACYC:RXN-9287"/>
                </rdf:Bag>
              </bqbiol:is>
            </rdf:Description>
          </rdf:RDF>
        </annotation>
        <fbc:geneProductAssociation>
          <fbc:geneProductRef fbc:geneProduct="Gasu_19530"/>
        </fbc:geneProductAssociation>
        <listOfReactants>
          <speciesReference species="m_CPD__45__9903_Cyto__91__c__93__" stoichiometry="1" constant="true"/>
          <speciesReference species="m_S__45__ADENOSYLMETHIONINE_Cyto__91__c__93__" stoichiometry="1" constant="true"/>
        </listOfReactants>
        <listOfProducts>
          <speciesReference species="m_ADENOSYL__45__HOMO__45__CYS_Cyto__91__c__93__" stoichiometry="1" constant="true"/>
          <speciesReference species="m_CPD__45__9904_Cyto__91__c__93__" stoichiometry="1" constant="true"/>
          <speciesReference species="m_PROTON_Cyto__91__c__93__" stoichiometry="1" constant="true"/>
        </listOfProducts>
      </reaction>
      <reaction metaid="meta_R_RXN__45__9296_Cyto" id="R_RXN__45__9296_Cyto" name="RXN-9296_Cyto // CTP-dependent riboflavin kinase" reversible="false" fast="false" fbc:lowerFluxBound="FB2N0" fbc:upperFluxBound="FB3N1000" sboTerm="SBO:0000176">
        <notes>
          <html:body>
            <html:p>Subsystem: flavin biosynthesis II (archaea)</html:p>
            <html:p>KEGG reaction: R08574</html:p>
          </html:body>
        </notes>
        <annotation>
          <rdf:RDF>
            <rdf:Description rdf:about="#meta_R_RXN__45__9296_Cyto">
              <bqbiol:isVersionOf>
                <rdf:Bag>
                  <rdf:li rdf:resource="https://identifiers.org/kegg.reaction/R08574"/>
                  <rdf:li rdf:resource="https://identifiers.org/metanetx.reaction/MNXR198724"/>
                </rdf:Bag>
              </bqbiol:isVersionOf>
              <bqbiol:is>
                <rdf:Bag>
                  <rdf:li rdf:resource="https://identifiers.org/kegg.reaction/R08574"/>
                  <rdf:li rdf:resource="https://identifiers.org/rhea/25021"/>
                  <rdf:li rdf:resource="https://identifiers.org/rhea/25022"/>
                  <rdf:li rdf:resource="https://identifiers.org/rhea/25023"/>
                  <rdf:li rdf:resource="https://identifiers.org/rhea/25024"/>
                  <rdf:li rdf:resource="https://identifiers.org/biocyc/META:RXN-9296"/>
                  <rdf:li rdf:resource="https://identifiers.org/ec-code/2.7.1.161"/>
                  <rdf:li rdf:resource="https://identifiers.org/brenda/2.7.1.161"/>
                </rdf:Bag>
              </bqbiol:is>
            </rdf:Description>
          </rdf:RDF>
        </annotation>
        <listOfReactants>
          <speciesReference species="m_CTP_Cyto__91__c__93__" stoichiometry="1" constant="true"/>
          <speciesReference species="m_RIBOFLAVIN_Cyto__91__c__93__" stoichiometry="1" constant="true"/>
        </listOfReactants>
        <listOfProducts>
          <speciesReference species="m_CDP_Cyto__91__c__93__" stoichiometry="1" constant="true"/>
          <speciesReference species="m_FMN_Cyto__91__c__93__" stoichiometry="1" constant="true"/>
          <speciesReference species="m_PROTON_Cyto__91__c__93__" stoichiometry="1" constant="true"/>
        </listOfProducts>
      </reaction>
      <reaction metaid="meta_R_RXN__45__9358_Cyto" id="R_RXN__45__9358_Cyto" name="RXN-9358_Cyto" reversible="false" fast="false" fbc:lowerFluxBound="FB2N0" fbc:upperFluxBound="FB3N1000" sboTerm="SBO:0000176">
        <notes>
          <html:body>
            <html:p>Subsystem: menaquinol-10 biosynthesis</html:p>
            <html:p>545706993</html:p>
          </html:body>
        </notes>
        <annotation>
          <rdf:RDF>
            <rdf:Description rdf:about="#meta_R_RXN__45__9358_Cyto">
              <bqbiol:is>
                <rdf:Bag>
                  <rdf:li rdf:resource="https://identifiers.org/ec-code/2.5.1.74"/>
                  <rdf:li rdf:resource="https://identifiers.org/seed.reaction/rxn21346"/>
                  <rdf:li rdf:resource="https://identifiers.org/metanetx.reaction/MNXR122774"/>
                  <rdf:li rdf:resource="https://identifiers.org/brenda/2.5.1.74"/>
                  <rdf:li rdf:resource="https://identifiers.org/rhea/44809"/>
                  <rdf:li rdf:resource="https://identifiers.org/biocyc/META:RXN-9358"/>
                  <rdf:li rdf:resource="https://identifiers.org/rhea/44811"/>
                  <rdf:li rdf:resource="https://identifiers.org/rhea/44810"/>
                  <rdf:li rdf:resource="https://identifiers.org/rhea/44808"/>
                  <rdf:li rdf:resource="https://identifiers.org/biocyc/GALDIERIACYC:RXN-9358"/>
                </rdf:Bag>
              </bqbiol:is>
            </rdf:Description>
          </rdf:RDF>
        </annotation>
        <fbc:geneProductAssociation>
          <fbc:geneProductRef fbc:geneProduct="Gasu_33000"/>
        </fbc:geneProductAssociation>
        <listOfReactants>
          <speciesReference species="m_CPD__45__9610_Cyto__91__c__93__" stoichiometry="1" constant="true"/>
          <speciesReference species="m_DIHYDROXYNAPHTHOATE_Cyto__91__c__93__" stoichiometry="1" constant="true"/>
          <speciesReference species="m_PROTON_Cyto__91__c__93__" stoichiometry="1" constant="true"/>
        </listOfReactants>
        <listOfProducts>
          <speciesReference species="m_CARBON__45__DIOXIDE_Cyto__91__c__93__" stoichiometry="1" constant="true"/>
          <speciesReference species="m_CPD__45__12119_Cyto__91__c__93__" stoichiometry="1" constant="true"/>
          <speciesReference species="m_PPI_Cyto__91__c__93__" stoichiometry="1" constant="true"/>
        </listOfProducts>
      </reaction>
      <reaction metaid="meta_R_RXN__45__9359_Cyto" id="R_RXN__45__9359_Cyto" name="RXN-9359_Cyto" reversible="false" fast="false" fbc:lowerFluxBound="FB2N0" fbc:upperFluxBound="FB3N1000" sboTerm="SBO:0000176">
        <notes>
          <html:body>
            <html:p>Subsystem: menaquinol-11 biosynthesis</html:p>
            <html:p>545706993</html:p>
          </html:body>
        </notes>
        <annotation>
          <rdf:RDF>
            <rdf:Description rdf:about="#meta_R_RXN__45__9359_Cyto">
              <bqbiol:is>
                <rdf:Bag>
                  <rdf:li rdf:resource="https://identifiers.org/ec-code/2.5.1.74"/>
                  <rdf:li rdf:resource="https://identifiers.org/metanetx.reaction/MNXR122775"/>
                  <rdf:li rdf:resource="https://identifiers.org/brenda/2.5.1.74"/>
                  <rdf:li rdf:resource="https://identifiers.org/biocyc/META:RXN-9359"/>
                  <rdf:li rdf:resource="https://identifiers.org/rhea/44813"/>
                  <rdf:li rdf:resource="https://identifiers.org/rhea/44814"/>
                  <rdf:li rdf:resource="https://identifiers.org/seed.reaction/rxn21347"/>
                  <rdf:li rdf:resource="https://identifiers.org/rhea/44812"/>
                  <rdf:li rdf:resource="https://identifiers.org/rhea/44815"/>
                  <rdf:li rdf:resource="https://identifiers.org/biocyc/GALDIERIACYC:RXN-9359"/>
                </rdf:Bag>
              </bqbiol:is>
            </rdf:Description>
          </rdf:RDF>
        </annotation>
        <fbc:geneProductAssociation>
          <fbc:geneProductRef fbc:geneProduct="Gasu_33000"/>
        </fbc:geneProductAssociation>
        <listOfReactants>
          <speciesReference species="m_CPD__45__9649_Cyto__91__c__93__" stoichiometry="1" constant="true"/>
          <speciesReference species="m_DIHYDROXYNAPHTHOATE_Cyto__91__c__93__" stoichiometry="1" constant="true"/>
          <speciesReference species="m_PROTON_Cyto__91__c__93__" stoichiometry="1" constant="true"/>
        </listOfReactants>
        <listOfProducts>
          <speciesReference species="m_CARBON__45__DIOXIDE_Cyto__91__c__93__" stoichiometry="1" constant="true"/>
          <speciesReference species="m_CPD__45__12120_Cyto__91__c__93__" stoichiometry="1" constant="true"/>
          <speciesReference species="m_PPI_Cyto__91__c__93__" stoichiometry="1" constant="true"/>
        </listOfProducts>
      </reaction>
      <reaction metaid="meta_R_RXN__45__9360_Cyto" id="R_RXN__45__9360_Cyto" name="RXN-9360_Cyto" reversible="false" fast="false" fbc:lowerFluxBound="FB2N0" fbc:upperFluxBound="FB3N1000" sboTerm="SBO:0000176">
        <notes>
          <html:body>
            <html:p>Subsystem: menaquinol-12 biosynthesis</html:p>
            <html:p>545706993</html:p>
          </html:body>
        </notes>
        <annotation>
          <rdf:RDF>
            <rdf:Description rdf:about="#meta_R_RXN__45__9360_Cyto">
              <bqbiol:is>
                <rdf:Bag>
                  <rdf:li rdf:resource="https://identifiers.org/ec-code/2.5.1.74"/>
                  <rdf:li rdf:resource="https://identifiers.org/metanetx.reaction/MNXR122776"/>
                  <rdf:li rdf:resource="https://identifiers.org/rhea/44816"/>
                  <rdf:li rdf:resource="https://identifiers.org/rhea/44817"/>
                  <rdf:li rdf:resource="https://identifiers.org/brenda/2.5.1.74"/>
                  <rdf:li rdf:resource="https://identifiers.org/rhea/44818"/>
                  <rdf:li rdf:resource="https://identifiers.org/seed.reaction/rxn21348"/>
                  <rdf:li rdf:resource="https://identifiers.org/rhea/44819"/>
                  <rdf:li rdf:resource="https://identifiers.org/biocyc/META:RXN-9360"/>
                  <rdf:li rdf:resource="https://identifiers.org/biocyc/GALDIERIACYC:RXN-9360"/>
                </rdf:Bag>
              </bqbiol:is>
            </rdf:Description>
          </rdf:RDF>
        </annotation>
        <fbc:geneProductAssociation>
          <fbc:geneProductRef fbc:geneProduct="Gasu_33000"/>
        </fbc:geneProductAssociation>
        <listOfReactants>
          <speciesReference species="m_CPD__45__9650_Cyto__91__c__93__" stoichiometry="1" constant="true"/>
          <speciesReference species="m_DIHYDROXYNAPHTHOATE_Cyto__91__c__93__" stoichiometry="1" constant="true"/>
          <speciesReference species="m_PROTON_Cyto__91__c__93__" stoichiometry="1" constant="true"/>
        </listOfReactants>
        <listOfProducts>
          <speciesReference species="m_CARBON__45__DIOXIDE_Cyto__91__c__93__" stoichiometry="1" constant="true"/>
          <speciesReference species="m_CPD__45__12121_Cyto__91__c__93__" stoichiometry="1" constant="true"/>
          <speciesReference species="m_PPI_Cyto__91__c__93__" stoichiometry="1" constant="true"/>
        </listOfProducts>
      </reaction>
      <reaction metaid="meta_R_RXN__45__9361_Cyto" id="R_RXN__45__9361_Cyto" name="RXN-9361_Cyto" reversible="false" fast="false" fbc:lowerFluxBound="FB2N0" fbc:upperFluxBound="FB3N1000" sboTerm="SBO:0000176">
        <notes>
          <html:body>
            <html:p>Subsystem: menaquinol-10 biosynthesis</html:p>
            <html:p>545707885</html:p>
            <html:p>545706846</html:p>
            <html:p>545704243</html:p>
            <html:p>545702294</html:p>
          </html:body>
        </notes>
        <annotation>
          <rdf:RDF>
            <rdf:Description rdf:about="#meta_R_RXN__45__9361_Cyto">
              <bqbiol:is>
                <rdf:Bag>
                  <rdf:li rdf:resource="https://identifiers.org/ec-code/2.1.1.163"/>
                  <rdf:li rdf:resource="https://identifiers.org/rhea/44786"/>
                  <rdf:li rdf:resource="https://identifiers.org/metanetx.reaction/MNXR122777"/>
                  <rdf:li rdf:resource="https://identifiers.org/rhea/44787"/>
                  <rdf:li rdf:resource="https://identifiers.org/seed.reaction/rxn25518"/>
                  <rdf:li rdf:resource="https://identifiers.org/brenda/2.1.1.163"/>
                  <rdf:li rdf:resource="https://identifiers.org/rhea/44784"/>
                  <rdf:li rdf:resource="https://identifiers.org/rhea/44785"/>
                  <rdf:li rdf:resource="https://identifiers.org/biocyc/META:RXN-9361"/>
                  <rdf:li rdf:resource="https://identifiers.org/biocyc/GALDIERIACYC:RXN-9361"/>
                </rdf:Bag>
              </bqbiol:is>
            </rdf:Description>
          </rdf:RDF>
        </annotation>
        <fbc:geneProductAssociation>
          <fbc:or>
            <fbc:geneProductRef fbc:geneProduct="Gasu_29540"/>
            <fbc:geneProductRef fbc:geneProduct="Gasu_34190"/>
            <fbc:geneProductRef fbc:geneProduct="Gasu_45870"/>
            <fbc:geneProductRef fbc:geneProduct="Gasu_54110"/>
          </fbc:or>
        </fbc:geneProductAssociation>
        <listOfReactants>
          <speciesReference species="m_CPD__45__12119_Cyto__91__c__93__" stoichiometry="1" constant="true"/>
          <speciesReference species="m_S__45__ADENOSYLMETHIONINE_Cyto__91__c__93__" stoichiometry="1" constant="true"/>
        </listOfReactants>
        <listOfProducts>
          <speciesReference species="m_ADENOSYL__45__HOMO__45__CYS_Cyto__91__c__93__" stoichiometry="1" constant="true"/>
          <speciesReference species="m_CPD__45__12127_Cyto__91__c__93__" stoichiometry="1" constant="true"/>
          <speciesReference species="m_PROTON_Cyto__91__c__93__" stoichiometry="1" constant="true"/>
        </listOfProducts>
      </reaction>
      <reaction metaid="meta_R_RXN__45__9362_Cyto" id="R_RXN__45__9362_Cyto" name="RXN-9362_Cyto" reversible="false" fast="false" fbc:lowerFluxBound="FB2N0" fbc:upperFluxBound="FB3N1000" sboTerm="SBO:0000176">
        <notes>
          <html:body>
            <html:p>Subsystem: menaquinol-11 biosynthesis</html:p>
            <html:p>545707885</html:p>
            <html:p>545706846</html:p>
            <html:p>545704243</html:p>
            <html:p>545702294</html:p>
          </html:body>
        </notes>
        <annotation>
          <rdf:RDF>
            <rdf:Description rdf:about="#meta_R_RXN__45__9362_Cyto">
              <bqbiol:is>
                <rdf:Bag>
                  <rdf:li rdf:resource="https://identifiers.org/ec-code/2.1.1.163"/>
                  <rdf:li rdf:resource="https://identifiers.org/metanetx.reaction/MNXR122778"/>
                  <rdf:li rdf:resource="https://identifiers.org/rhea/44791"/>
                  <rdf:li rdf:resource="https://identifiers.org/seed.reaction/rxn25519"/>
                  <rdf:li rdf:resource="https://identifiers.org/rhea/44788"/>
                  <rdf:li rdf:resource="https://identifiers.org/biocyc/META:RXN-9362"/>
                  <rdf:li rdf:resource="https://identifiers.org/rhea/44789"/>
                  <rdf:li rdf:resource="https://identifiers.org/brenda/2.1.1.163"/>
                  <rdf:li rdf:resource="https://identifiers.org/rhea/44790"/>
                  <rdf:li rdf:resource="https://identifiers.org/biocyc/GALDIERIACYC:RXN-9362"/>
                </rdf:Bag>
              </bqbiol:is>
            </rdf:Description>
          </rdf:RDF>
        </annotation>
        <fbc:geneProductAssociation>
          <fbc:or>
            <fbc:geneProductRef fbc:geneProduct="Gasu_29540"/>
            <fbc:geneProductRef fbc:geneProduct="Gasu_34190"/>
            <fbc:geneProductRef fbc:geneProduct="Gasu_45870"/>
            <fbc:geneProductRef fbc:geneProduct="Gasu_54110"/>
          </fbc:or>
        </fbc:geneProductAssociation>
        <listOfReactants>
          <speciesReference species="m_CPD__45__12120_Cyto__91__c__93__" stoichiometry="1" constant="true"/>
          <speciesReference species="m_S__45__ADENOSYLMETHIONINE_Cyto__91__c__93__" stoichiometry="1" constant="true"/>
        </listOfReactants>
        <listOfProducts>
          <speciesReference species="m_ADENOSYL__45__HOMO__45__CYS_Cyto__91__c__93__" stoichiometry="1" constant="true"/>
          <speciesReference species="m_CPD__45__12128_Cyto__91__c__93__" stoichiometry="1" constant="true"/>
          <speciesReference species="m_PROTON_Cyto__91__c__93__" stoichiometry="1" constant="true"/>
        </listOfProducts>
      </reaction>
      <reaction metaid="meta_R_RXN__45__9363_Cyto" id="R_RXN__45__9363_Cyto" name="RXN-9363_Cyto" reversible="false" fast="false" fbc:lowerFluxBound="FB2N0" fbc:upperFluxBound="FB3N1000" sboTerm="SBO:0000176">
        <notes>
          <html:body>
            <html:p>Subsystem: menaquinol-12 biosynthesis</html:p>
            <html:p>545707885</html:p>
            <html:p>545706846</html:p>
            <html:p>545704243</html:p>
            <html:p>545702294</html:p>
          </html:body>
        </notes>
        <annotation>
          <rdf:RDF>
            <rdf:Description rdf:about="#meta_R_RXN__45__9363_Cyto">
              <bqbiol:is>
                <rdf:Bag>
                  <rdf:li rdf:resource="https://identifiers.org/ec-code/2.1.1.163"/>
                  <rdf:li rdf:resource="https://identifiers.org/rhea/44794"/>
                  <rdf:li rdf:resource="https://identifiers.org/seed.reaction/rxn25520"/>
                  <rdf:li rdf:resource="https://identifiers.org/biocyc/META:RXN-9363"/>
                  <rdf:li rdf:resource="https://identifiers.org/rhea/44792"/>
                  <rdf:li rdf:resource="https://identifiers.org/rhea/44793"/>
                  <rdf:li rdf:resource="https://identifiers.org/rhea/44795"/>
                  <rdf:li rdf:resource="https://identifiers.org/brenda/2.1.1.163"/>
                  <rdf:li rdf:resource="https://identifiers.org/metanetx.reaction/MNXR122779"/>
                  <rdf:li rdf:resource="https://identifiers.org/biocyc/GALDIERIACYC:RXN-9363"/>
                </rdf:Bag>
              </bqbiol:is>
            </rdf:Description>
          </rdf:RDF>
        </annotation>
        <fbc:geneProductAssociation>
          <fbc:or>
            <fbc:geneProductRef fbc:geneProduct="Gasu_29540"/>
            <fbc:geneProductRef fbc:geneProduct="Gasu_34190"/>
            <fbc:geneProductRef fbc:geneProduct="Gasu_45870"/>
            <fbc:geneProductRef fbc:geneProduct="Gasu_54110"/>
          </fbc:or>
        </fbc:geneProductAssociation>
        <listOfReactants>
          <speciesReference species="m_CPD__45__12121_Cyto__91__c__93__" stoichiometry="1" constant="true"/>
          <speciesReference species="m_S__45__ADENOSYLMETHIONINE_Cyto__91__c__93__" stoichiometry="1" constant="true"/>
        </listOfReactants>
        <listOfProducts>
          <speciesReference species="m_ADENOSYL__45__HOMO__45__CYS_Cyto__91__c__93__" stoichiometry="1" constant="true"/>
          <speciesReference species="m_CPD__45__12129_Cyto__91__c__93__" stoichiometry="1" constant="true"/>
          <speciesReference species="m_PROTON_Cyto__91__c__93__" stoichiometry="1" constant="true"/>
        </listOfProducts>
      </reaction>
      <reaction metaid="meta_R_RXN__45__9365_Cyto" id="R_RXN__45__9365_Cyto" name="RXN-9365_Cyto" reversible="false" fast="false" fbc:lowerFluxBound="FB2N0" fbc:upperFluxBound="FB3N1000" sboTerm="SBO:0000176">
        <notes>
          <html:body>
            <html:p>Subsystem: menaquinol-13 biosynthesis</html:p>
            <html:p>545706993</html:p>
          </html:body>
        </notes>
        <annotation>
          <rdf:RDF>
            <rdf:Description rdf:about="#meta_R_RXN__45__9365_Cyto">
              <bqbiol:is>
                <rdf:Bag>
                  <rdf:li rdf:resource="https://identifiers.org/ec-code/2.5.1.74"/>
                  <rdf:li rdf:resource="https://identifiers.org/seed.reaction/rxn21349"/>
                  <rdf:li rdf:resource="https://identifiers.org/brenda/2.5.1.74"/>
                  <rdf:li rdf:resource="https://identifiers.org/rhea/44821"/>
                  <rdf:li rdf:resource="https://identifiers.org/rhea/44820"/>
                  <rdf:li rdf:resource="https://identifiers.org/rhea/44823"/>
                  <rdf:li rdf:resource="https://identifiers.org/metanetx.reaction/MNXR122781"/>
                  <rdf:li rdf:resource="https://identifiers.org/biocyc/META:RXN-9365"/>
                  <rdf:li rdf:resource="https://identifiers.org/rhea/44822"/>
                  <rdf:li rdf:resource="https://identifiers.org/biocyc/GALDIERIACYC:RXN-9365"/>
                </rdf:Bag>
              </bqbiol:is>
            </rdf:Description>
          </rdf:RDF>
        </annotation>
        <fbc:geneProductAssociation>
          <fbc:geneProductRef fbc:geneProduct="Gasu_33000"/>
        </fbc:geneProductAssociation>
        <listOfReactants>
          <speciesReference species="m_CPD__45__9972_Cyto__91__c__93__" stoichiometry="1" constant="true"/>
          <speciesReference species="m_DIHYDROXYNAPHTHOATE_Cyto__91__c__93__" stoichiometry="1" constant="true"/>
          <speciesReference species="m_PROTON_Cyto__91__c__93__" stoichiometry="1" constant="true"/>
        </listOfReactants>
        <listOfProducts>
          <speciesReference species="m_CARBON__45__DIOXIDE_Cyto__91__c__93__" stoichiometry="1" constant="true"/>
          <speciesReference species="m_CPD__45__12122_Cyto__91__c__93__" stoichiometry="1" constant="true"/>
          <speciesReference species="m_PPI_Cyto__91__c__93__" stoichiometry="1" constant="true"/>
        </listOfProducts>
      </reaction>
      <reaction metaid="meta_R_RXN__45__9366_Cyto" id="R_RXN__45__9366_Cyto" name="RXN-9366_Cyto" reversible="false" fast="false" fbc:lowerFluxBound="FB2N0" fbc:upperFluxBound="FB3N1000" sboTerm="SBO:0000176">
        <notes>
          <html:body>
            <html:p>Subsystem: menaquinol-13 biosynthesis</html:p>
            <html:p>545707885</html:p>
            <html:p>545706846</html:p>
            <html:p>545704243</html:p>
            <html:p>545702294</html:p>
          </html:body>
        </notes>
        <annotation>
          <rdf:RDF>
            <rdf:Description rdf:about="#meta_R_RXN__45__9366_Cyto">
              <bqbiol:is>
                <rdf:Bag>
                  <rdf:li rdf:resource="https://identifiers.org/ec-code/2.1.1.163"/>
                  <rdf:li rdf:resource="https://identifiers.org/rhea/44798"/>
                  <rdf:li rdf:resource="https://identifiers.org/biocyc/META:RXN-9366"/>
                  <rdf:li rdf:resource="https://identifiers.org/metanetx.reaction/MNXR122782"/>
                  <rdf:li rdf:resource="https://identifiers.org/brenda/2.1.1.163"/>
                  <rdf:li rdf:resource="https://identifiers.org/rhea/44796"/>
                  <rdf:li rdf:resource="https://identifiers.org/seed.reaction/rxn25522"/>
                  <rdf:li rdf:resource="https://identifiers.org/rhea/44799"/>
                  <rdf:li rdf:resource="https://identifiers.org/rhea/44797"/>
                  <rdf:li rdf:resource="https://identifiers.org/biocyc/GALDIERIACYC:RXN-9366"/>
                </rdf:Bag>
              </bqbiol:is>
            </rdf:Description>
          </rdf:RDF>
        </annotation>
        <fbc:geneProductAssociation>
          <fbc:or>
            <fbc:geneProductRef fbc:geneProduct="Gasu_29540"/>
            <fbc:geneProductRef fbc:geneProduct="Gasu_34190"/>
            <fbc:geneProductRef fbc:geneProduct="Gasu_45870"/>
            <fbc:geneProductRef fbc:geneProduct="Gasu_54110"/>
          </fbc:or>
        </fbc:geneProductAssociation>
        <listOfReactants>
          <speciesReference species="m_CPD__45__12122_Cyto__91__c__93__" stoichiometry="1" constant="true"/>
          <speciesReference species="m_S__45__ADENOSYLMETHIONINE_Cyto__91__c__93__" stoichiometry="1" constant="true"/>
        </listOfReactants>
        <listOfProducts>
          <speciesReference species="m_ADENOSYL__45__HOMO__45__CYS_Cyto__91__c__93__" stoichiometry="1" constant="true"/>
          <speciesReference species="m_CPD__45__12130_Cyto__91__c__93__" stoichiometry="1" constant="true"/>
          <speciesReference species="m_PROTON_Cyto__91__c__93__" stoichiometry="1" constant="true"/>
        </listOfProducts>
      </reaction>
      <reaction metaid="meta_R_RXN__45__9514_Plas" id="R_RXN__45__9514_Plas" name="acetoacetyl-[acyl-carrier protein] reductase // acetoacetyl-[acp] reductase // Probable 3-oxoacyl-[acyl-carrier protein] reductase // Probable 3-oxoacyl-[acyl-carrier protein] reductase // acetoacetyl-[acyl-carrier protein] reductase // acetoacetyl-[acyl-carrier-protein]:NADPH+ oxidoreductase" reversible="false" fast="false" fbc:lowerFluxBound="FB2N0" fbc:upperFluxBound="FB3N1000" sboTerm="SBO:0000176">
        <notes>
          <html:body>
            <html:p>Subsystem: octanoyl-[acyl-carrier protein] biosynthesis (mitochondria, yeast)</html:p>
            <html:p>KEGG reaction: R04533</html:p>
            <html:p>545700926</html:p>
            <html:p>545701747</html:p>
          </html:body>
        </notes>
        <annotation>
          <rdf:RDF>
            <rdf:Description rdf:about="#meta_R_RXN__45__9514_Plas">
              <bqbiol:isVersionOf>
                <rdf:Bag>
                  <rdf:li rdf:resource="https://identifiers.org/kegg.reaction/R04533"/>
                  <rdf:li rdf:resource="https://identifiers.org/metanetx.reaction/MNXR152672"/>
                </rdf:Bag>
              </bqbiol:isVersionOf>
              <bqbiol:is>
                <rdf:Bag>
                  <rdf:li rdf:resource="https://identifiers.org/kegg.reaction/R04533"/>
                  <rdf:li rdf:resource="https://identifiers.org/ec-code/2.3.1.86"/>
                  <rdf:li rdf:resource="https://identifiers.org/ec-code/2.3.1.85"/>
                  <rdf:li rdf:resource="https://identifiers.org/ec-code/1.1.1.100"/>
                  <rdf:li rdf:resource="https://identifiers.org/biocyc/GALDIERIACYC:RXN-9514"/>
                  <rdf:li rdf:resource="https://identifiers.org/brenda/2.3.1.86"/>
                  <rdf:li rdf:resource="https://identifiers.org/brenda/2.3.1.85"/>
                  <rdf:li rdf:resource="https://identifiers.org/brenda/1.1.1.100"/>
                <rdf:li rdf:resource="https://identifiers.org/seed.reaction/rxn05339"/><rdf:li rdf:resource="https://identifiers.org/seed.reaction/rxn31254"/><rdf:li rdf:resource="https://identifiers.org/biocyc/META:RXN-9514"/></rdf:Bag>
              </bqbiol:is>
            </rdf:Description>
          </rdf:RDF>
        </annotation>
        <fbc:geneProductAssociation>
          <fbc:or>
            <fbc:geneProductRef fbc:geneProduct="Gasu_60850"/>
            <fbc:geneProductRef fbc:geneProduct="Gasu_56930"/>
          </fbc:or>
        </fbc:geneProductAssociation>
        <listOfReactants>
          <speciesReference species="m_Acetoacetyl__45__ACPs_Plas__91__p__93__" stoichiometry="1" constant="true"/>
          <speciesReference species="m_NADPH_Plas__91__p__93__" stoichiometry="1" constant="true"/>
          <speciesReference species="m_PROTON_Plas__91__p__93__" stoichiometry="1" constant="true"/>
        </listOfReactants>
        <listOfProducts>
          <speciesReference species="m_Beta__45__3__45__hydroxybutyryl__45__ACPs_Plas__91__p__93__" stoichiometry="1" constant="true"/>
          <speciesReference species="m_NADP_Plas__91__p__93__" stoichiometry="1" constant="true"/>
        </listOfProducts>
      </reaction>
      <reaction metaid="meta_R_RXN__45__9516_Plas" id="R_RXN__45__9516_Plas" name="3-oxo-hexanoyl-[acyl-carrier protein] synthase // &amp;beta;-ketohexanoyl-[acp] synthase // 3-oxoacyl-[acyl-carrier-protein] synthase // 3-oxohexanoyl-[acyl-carrier-protein] synthase // butyryl-[acp]:malonyl-[acyl-carrier protein] C-acyltransferase (decarboxylating)" reversible="true" fast="false" fbc:lowerFluxBound="FB1N1000" fbc:upperFluxBound="FB3N1000" sboTerm="SBO:0000176">
        <notes>
          <html:body>
            <html:p>Subsystem: octanoyl-[acyl-carrier protein] biosynthesis (mitochondria, yeast)</html:p>
            <html:p>KEGG reaction: R04952</html:p>
            <html:p>545711359</html:p>
          </html:body>
        </notes>
        <annotation>
          <rdf:RDF>
            <rdf:Description rdf:about="#meta_R_RXN__45__9516_Plas">
              <bqbiol:isVersionOf>
                <rdf:Bag>
                  <rdf:li rdf:resource="https://identifiers.org/kegg.reaction/R04952"/>
                  <rdf:li rdf:resource="https://identifiers.org/metanetx.reaction/MNXR149050"/>
                </rdf:Bag>
              </bqbiol:isVersionOf>
              <bqbiol:is>
                <rdf:Bag>
                  <rdf:li rdf:resource="https://identifiers.org/kegg.reaction/R04952"/>
                  <rdf:li rdf:resource="https://identifiers.org/ec-code/2.3.1.41"/>
                  <rdf:li rdf:resource="https://identifiers.org/biocyc/GALDIERIACYC:RXN-9516"/>
                  <rdf:li rdf:resource="https://identifiers.org/brenda/2.3.1.41"/>
                <rdf:li rdf:resource="https://identifiers.org/biocyc/META:RXN-9516"/></rdf:Bag>
              </bqbiol:is>
            </rdf:Description>
          </rdf:RDF>
        </annotation>
        <fbc:geneProductAssociation>
          <fbc:geneProductRef fbc:geneProduct="Gasu_14230"/>
        </fbc:geneProductAssociation>
        <listOfReactants>
          <speciesReference species="m_Butanoyl__45__ACPs_Plas__91__p__93__" stoichiometry="1" constant="true"/>
          <speciesReference species="m_MALONYL__45__ACP_Plas__91__p__93__" stoichiometry="1" constant="true"/>
          <speciesReference species="m_PROTON_Plas__91__p__93__" stoichiometry="1" constant="true"/>
        </listOfReactants>
        <listOfProducts>
          <speciesReference species="m_3__45__oxo__45__hexanoyl__45__ACPs_Plas__91__p__93__" stoichiometry="1" constant="true"/>
          <speciesReference species="m_ACP_Plas__91__p__93__" stoichiometry="1" constant="true"/>
          <speciesReference species="m_CARBON__45__DIOXIDE_Plas__91__p__93__" stoichiometry="1" constant="true"/>
        </listOfProducts>
      </reaction>
      <reaction metaid="meta_R_RXN__45__9518_Plas" id="R_RXN__45__9518_Plas" name="RXN-9518_Plas // Probable 3-oxoacyl-[acyl-carrier protein] reductase // Probable 3-oxoacyl-[acyl-carrier protein] reductase // 3-oxotehexanoyl-[acyl-carrier protein] reductase // (&lt;i&gt;R&lt;/i&gt;)-3-hydroxyhexanoyl-[acyl-carrier-protein]:NADP+ oxidoreductase" reversible="false" fast="false" fbc:lowerFluxBound="FB2N0" fbc:upperFluxBound="FB3N1000" sboTerm="SBO:0000176">
        <notes>
          <html:body>
            <html:p>Subsystem: tetradecanoate biosynthesis (mitochondria) // octanoyl-[acyl-carrier protein] biosynthesis (mitochondria, yeast) // palmitate biosynthesis III (type II fatty acid synthase, NADPH-dependent enoyl-[acp] reductase) // streptorubin B biosynthesis // palmitate biosynthesis II (type II fatty acid synthase)</html:p>
          </html:body>
        </notes>
        <listOfReactants>
          <speciesReference species="m_3__45__oxo__45__hexanoyl__45__ACPs_Plas__91__p__93__" stoichiometry="1" constant="true"/>
          <speciesReference species="m_NADPH_Plas__91__p__93__" stoichiometry="1" constant="true"/>
          <speciesReference species="m_PROTON_Plas__91__p__93__" stoichiometry="1" constant="true"/>
        </listOfReactants>
        <listOfProducts>
          <speciesReference species="m_NADP_Plas__91__p__93__" stoichiometry="1" constant="true"/>
          <speciesReference species="m_R__45__3__45__hydroxyhexanoyl__45__ACPs_Plas__91__p__93__" stoichiometry="1" constant="true"/>
        </listOfProducts>
      <annotation>
          <rdf:RDF>
            <rdf:Description rdf:about="#meta_R_RXN__45__9518_Plas">
              <bqbiol:is>
                <rdf:Bag>
                  <rdf:li rdf:resource="https://identifiers.org/ec-code/1.1.1.100"/>
                  <rdf:li rdf:resource="https://identifiers.org/biocyc/META:RXN-9518"/>
                  <rdf:li rdf:resource="https://identifiers.org/ec-code/2.3.1.85"/>
                  <rdf:li rdf:resource="https://identifiers.org/biocyc/META:RXN66-619"/>
                  <rdf:li rdf:resource="https://identifiers.org/ec-code/2.3.1.86"/>
                  <rdf:li rdf:resource="https://identifiers.org/metanetx.reaction/MNXR122847"/>
                  <rdf:li rdf:resource="https://identifiers.org/brenda/2.3.1.85"/>
                  <rdf:li rdf:resource="https://identifiers.org/brenda/1.1.1.100"/>
                  <rdf:li rdf:resource="https://identifiers.org/brenda/2.3.1.86"/>
                  <rdf:li rdf:resource="https://identifiers.org/biocyc/GALDIERIACYC:RXN-9518"/>
                </rdf:Bag>
              </bqbiol:is>
            </rdf:Description>
          </rdf:RDF>
        </annotation>
        </reaction>
      <reaction metaid="meta_R_RXN__45__9520_Plas" id="R_RXN__45__9520_Plas" name="RXN-9520_Plas // (3&lt;i&gt;R&lt;/i&gt;)-3-hydroxyhexanoyl-[acyl-carrier protein] dehydratase // (3R)-3-hydroxyhexanoyl-[acp] dehydratase // (R)3-hydroxyhexanoyl-[acp]-[acyl-carrier protein]hydro-lyase (&lt;i&gt;trans&lt;/i&gt;-hex-2-enoyl-[acyl-carrier-protein]-forming)" reversible="true" fast="false" fbc:lowerFluxBound="FB1N1000" fbc:upperFluxBound="FB3N1000" sboTerm="SBO:0000176">
        <notes>
          <html:body>
            <html:p>Subsystem: tetradecanoate biosynthesis (mitochondria) // octanoyl-[acyl-carrier protein] biosynthesis (mitochondria, yeast) // palmitate biosynthesis III (type II fatty acid synthase, NADPH-dependent enoyl-[acp] reductase) // streptorubin B biosynthesis // palmitate biosynthesis II (type II fatty acid synthase)</html:p>
          </html:body>
        </notes>
        <listOfReactants>
          <speciesReference species="m_R__45__3__45__hydroxyhexanoyl__45__ACPs_Plas__91__p__93__" stoichiometry="1" constant="true"/>
        </listOfReactants>
        <listOfProducts>
          <speciesReference species="m_Hex__45__2__45__enoyl__45__ACPs_Plas__91__p__93__" stoichiometry="1" constant="true"/>
          <speciesReference species="m_WATER_Plas__91__p__93__" stoichiometry="1" constant="true"/>
        </listOfProducts>
      <annotation>
          <rdf:RDF>
            <rdf:Description rdf:about="#meta_R_RXN__45__9520_Plas">
              <bqbiol:is>
                <rdf:Bag>
                  <rdf:li rdf:resource="https://identifiers.org/ec-code/4.2.1.59"/>
                  <rdf:li rdf:resource="https://identifiers.org/ec-code/2.3.1.85"/>
                  <rdf:li rdf:resource="https://identifiers.org/biocyc/META:RXN66-620"/>
                  <rdf:li rdf:resource="https://identifiers.org/ec-code/2.3.1.86"/>
                  <rdf:li rdf:resource="https://identifiers.org/metanetx.reaction/MNXR122848"/>
                  <rdf:li rdf:resource="https://identifiers.org/brenda/4.2.1.59"/>
                  <rdf:li rdf:resource="https://identifiers.org/brenda/2.3.1.85"/>
                  <rdf:li rdf:resource="https://identifiers.org/biocyc/META:RXN-9520"/>
                  <rdf:li rdf:resource="https://identifiers.org/brenda/2.3.1.86"/>
                  <rdf:li rdf:resource="https://identifiers.org/biocyc/GALDIERIACYC:RXN-9520"/>
                </rdf:Bag>
              </bqbiol:is>
            </rdf:Description>
          </rdf:RDF>
        </annotation>
        </reaction>
      <reaction metaid="meta_R_RXN__45__9523_Plas" id="R_RXN__45__9523_Plas" name="RXN-9523_Plas // &amp;beta;-ketooctanoyl-[acp] synthase // 3-oxoacyl-[acyl-carrier-protein] synthase // 3-oxooctanoyl-[acyl-carrier-protein] synthase // hexanoyl-[acp]:malonyl-[acyl-carrier protein] C-acyltransferase (decarboxylating)" reversible="true" fast="false" fbc:lowerFluxBound="FB1N1000" fbc:upperFluxBound="FB3N1000" sboTerm="SBO:0000176">
        <notes>
          <html:body>
            <html:p>Subsystem: octanoyl-[acyl-carrier protein] biosynthesis (mitochondria, yeast) // palmitate biosynthesis III (type II fatty acid synthase, NADPH-dependent enoyl-[acp] reductase) // streptorubin B biosynthesis // palmitate biosynthesis II (type II fatty acid synthase)</html:p>
            <html:p>KEGG reaction: R04957</html:p>
          </html:body>
        </notes>
        <annotation>
          <rdf:RDF>
            <rdf:Description rdf:about="#meta_R_RXN__45__9523_Plas">
              <bqbiol:isVersionOf>
                <rdf:Bag>
                  <rdf:li rdf:resource="https://identifiers.org/kegg.reaction/R04957"/>
                  <rdf:li rdf:resource="https://identifiers.org/metanetx.reaction/MNXR149060"/>
                </rdf:Bag>
              </bqbiol:isVersionOf>
              <bqbiol:is>
                <rdf:Bag>
                  <rdf:li rdf:resource="https://identifiers.org/kegg.reaction/R04957"/>
                <rdf:li rdf:resource="https://identifiers.org/biocyc/META:RXN-9523"/></rdf:Bag>
              </bqbiol:is>
            </rdf:Description>
          </rdf:RDF>
        </annotation>
        <listOfReactants>
          <speciesReference species="m_Hexanoyl__45__ACPs_Plas__91__p__93__" stoichiometry="1" constant="true"/>
          <speciesReference species="m_MALONYL__45__ACP_Plas__91__p__93__" stoichiometry="1" constant="true"/>
          <speciesReference species="m_PROTON_Plas__91__p__93__" stoichiometry="1" constant="true"/>
        </listOfReactants>
        <listOfProducts>
          <speciesReference species="m_3__45__Oxo__45__octanoyl__45__ACPs_Plas__91__p__93__" stoichiometry="1" constant="true"/>
          <speciesReference species="m_ACP_Plas__91__p__93__" stoichiometry="1" constant="true"/>
          <speciesReference species="m_CARBON__45__DIOXIDE_Plas__91__p__93__" stoichiometry="1" constant="true"/>
        </listOfProducts>
      </reaction>
      <reaction metaid="meta_R_RXN__45__9524_Plas" id="R_RXN__45__9524_Plas" name="RXN-9524_Plas // Probable 3-oxoacyl-[acyl-carrier protein] reductase // Probable 3-oxoacyl-[acyl-carrier protein] reductase // 3-oxooctanoyl-[acyl-carrier protein] reductase // (&lt;i&gt;R&lt;/i&gt;)-3-hydroxyoctanoyl-[acyl-carrier-protein]:NADP+ oxidoreductase" reversible="false" fast="false" fbc:lowerFluxBound="FB2N0" fbc:upperFluxBound="FB3N1000" sboTerm="SBO:0000176">
        <notes>
          <html:body>
            <html:p>Subsystem: tetradecanoate biosynthesis (mitochondria) // octanoyl-[acyl-carrier protein] biosynthesis (mitochondria, yeast) // palmitate biosynthesis III (type II fatty acid synthase, NADPH-dependent enoyl-[acp] reductase) // streptorubin B biosynthesis // palmitate biosynthesis II (type II fatty acid synthase)</html:p>
            <html:p>KEGG reaction: R04536</html:p>
          </html:body>
        </notes>
        <annotation>
          <rdf:RDF>
            <rdf:Description rdf:about="#meta_R_RXN__45__9524_Plas">
              <bqbiol:isVersionOf>
                <rdf:Bag>
                  <rdf:li rdf:resource="https://identifiers.org/kegg.reaction/R04536"/>
                  <rdf:li rdf:resource="https://identifiers.org/metanetx.reaction/MNXR152678"/>
                </rdf:Bag>
              </bqbiol:isVersionOf>
              <bqbiol:is>
                <rdf:Bag>
                  <rdf:li rdf:resource="https://identifiers.org/kegg.reaction/R04536"/>
                  <rdf:li rdf:resource="https://identifiers.org/biocyc/GALDIERIACYC:RXN-9524"/>
                  <rdf:li rdf:resource="https://identifiers.org/ec-code/2.3.1.86"/>
                  <rdf:li rdf:resource="https://identifiers.org/brenda/2.3.1.86"/>
                <rdf:li rdf:resource="https://identifiers.org/biocyc/META:RXN-9524"/></rdf:Bag>
              </bqbiol:is>
            </rdf:Description>
          </rdf:RDF>
        </annotation>
        <listOfReactants>
          <speciesReference species="m_3__45__Oxo__45__octanoyl__45__ACPs_Plas__91__p__93__" stoichiometry="1" constant="true"/>
          <speciesReference species="m_NADPH_Plas__91__p__93__" stoichiometry="1" constant="true"/>
          <speciesReference species="m_PROTON_Plas__91__p__93__" stoichiometry="1" constant="true"/>
        </listOfReactants>
        <listOfProducts>
          <speciesReference species="m_3__45__Hydroxy__45__octanoyl__45__ACPs_Plas__91__p__93__" stoichiometry="1" constant="true"/>
          <speciesReference species="m_NADP_Plas__91__p__93__" stoichiometry="1" constant="true"/>
        </listOfProducts>
      </reaction>
      <reaction metaid="meta_R_RXN__45__9527_Plas" id="R_RXN__45__9527_Plas" name="RXN-9527_Plas // &amp;beta;-ketodecanoyl-[acp] synthase // 3-oxodecanoyl-[acyl-carrier-protein] synthase // octanoyl-[acp]:malonyl-[acyl-carrier protein] C-acyltransferase (decarboxylating)" reversible="true" fast="false" fbc:lowerFluxBound="FB1N1000" fbc:upperFluxBound="FB3N1000" sboTerm="SBO:0000176">
        <notes>
          <html:body>
            <html:p>Subsystem: palmitate biosynthesis III (type II fatty acid synthase, NADPH-dependent enoyl-[acp] reductase) // streptorubin B biosynthesis // palmitate biosynthesis II (type II fatty acid synthase)</html:p>
            <html:p>KEGG reaction: R04960</html:p>
          </html:body>
        </notes>
        <annotation>
          <rdf:RDF>
            <rdf:Description rdf:about="#meta_R_RXN__45__9527_Plas">
              <bqbiol:isVersionOf>
                <rdf:Bag>
                  <rdf:li rdf:resource="https://identifiers.org/kegg.reaction/R04960"/>
                  <rdf:li rdf:resource="https://identifiers.org/metanetx.reaction/MNXR149070"/>
                </rdf:Bag>
              </bqbiol:isVersionOf>
              <bqbiol:is>
                <rdf:Bag>
                  <rdf:li rdf:resource="https://identifiers.org/kegg.reaction/R04960"/>
                <rdf:li rdf:resource="https://identifiers.org/biocyc/META:RXN-9527"/></rdf:Bag>
              </bqbiol:is>
            </rdf:Description>
          </rdf:RDF>
        </annotation>
        <listOfReactants>
          <speciesReference species="m_MALONYL__45__ACP_Plas__91__p__93__" stoichiometry="1" constant="true"/>
          <speciesReference species="m_Octanoyl__45__ACPs_Plas__91__p__93__" stoichiometry="1" constant="true"/>
          <speciesReference species="m_PROTON_Plas__91__p__93__" stoichiometry="1" constant="true"/>
        </listOfReactants>
        <listOfProducts>
          <speciesReference species="m_3__45__oxo__45__decanoyl__45__ACPs_Plas__91__p__93__" stoichiometry="1" constant="true"/>
          <speciesReference species="m_ACP_Plas__91__p__93__" stoichiometry="1" constant="true"/>
          <speciesReference species="m_CARBON__45__DIOXIDE_Plas__91__p__93__" stoichiometry="1" constant="true"/>
        </listOfProducts>
      </reaction>
      <reaction metaid="meta_R_RXN__45__9528_Plas" id="R_RXN__45__9528_Plas" name="RXN-9528_Plas // Probable 3-oxoacyl-[acyl-carrier protein] reductase // Probable 3-oxoacyl-[acyl-carrier protein] reductase // 3-oxodecanoyl-[acyl-carrier protein] reductase // (&lt;i&gt;R&lt;/i&gt;)-3-hydroxydecanoyl-[acyl-carrier-protein]:NADP+ oxidoreductase" reversible="false" fast="false" fbc:lowerFluxBound="FB2N0" fbc:upperFluxBound="FB3N1000" sboTerm="SBO:0000176">
        <notes>
          <html:body>
            <html:p>Subsystem: tetradecanoate biosynthesis (mitochondria) // palmitate biosynthesis III (type II fatty acid synthase, NADPH-dependent enoyl-[acp] reductase) // streptorubin B biosynthesis // palmitate biosynthesis II (type II fatty acid synthase)</html:p>
            <html:p>KEGG reaction: R04534</html:p>
          </html:body>
        </notes>
        <annotation>
          <rdf:RDF>
            <rdf:Description rdf:about="#meta_R_RXN__45__9528_Plas">
              <bqbiol:isVersionOf>
                <rdf:Bag>
                  <rdf:li rdf:resource="https://identifiers.org/kegg.reaction/R04534"/>
                  <rdf:li rdf:resource="https://identifiers.org/metanetx.reaction/MNXR152654"/>
                </rdf:Bag>
              </bqbiol:isVersionOf>
              <bqbiol:is>
                <rdf:Bag>
                  <rdf:li rdf:resource="https://identifiers.org/kegg.reaction/R04534"/>
                  <rdf:li rdf:resource="https://identifiers.org/biocyc/GALDIERIACYC:RXN-9528"/>
                  <rdf:li rdf:resource="https://identifiers.org/ec-code/2.3.1.86"/>
                  <rdf:li rdf:resource="https://identifiers.org/brenda/2.3.1.86"/>
                <rdf:li rdf:resource="https://identifiers.org/biocyc/META:RXN-9528"/></rdf:Bag>
              </bqbiol:is>
            </rdf:Description>
          </rdf:RDF>
        </annotation>
        <listOfReactants>
          <speciesReference species="m_3__45__oxo__45__decanoyl__45__ACPs_Plas__91__p__93__" stoichiometry="1" constant="true"/>
          <speciesReference species="m_NADPH_Plas__91__p__93__" stoichiometry="1" constant="true"/>
          <speciesReference species="m_PROTON_Plas__91__p__93__" stoichiometry="1" constant="true"/>
        </listOfReactants>
        <listOfProducts>
          <speciesReference species="m_Beta__45__hydroxydecanoyl__45__ACPs_Plas__91__p__93__" stoichiometry="1" constant="true"/>
          <speciesReference species="m_NADP_Plas__91__p__93__" stoichiometry="1" constant="true"/>
        </listOfProducts>
      </reaction>
      <reaction metaid="meta_R_RXN__45__9531_Plas" id="R_RXN__45__9531_Plas" name="RXN-9531_Plas // &amp;beta;-ketododecanoyl-[acp] synthase // 3-oxododecanoyl-[acyl-carrier-protein] synthase // decanoyl-[acp]:malonyl-[acyl-carrier protein] C-acyltransferase (decarboxylating)" reversible="true" fast="false" fbc:lowerFluxBound="FB1N1000" fbc:upperFluxBound="FB3N1000" sboTerm="SBO:0000176">
        <notes>
          <html:body>
            <html:p>Subsystem: palmitate biosynthesis III (type II fatty acid synthase, NADPH-dependent enoyl-[acp] reductase) // streptorubin B biosynthesis // palmitate biosynthesis II (type II fatty acid synthase)</html:p>
            <html:p>KEGG reaction: R04963</html:p>
          </html:body>
        </notes>
        <annotation>
          <rdf:RDF>
            <rdf:Description rdf:about="#meta_R_RXN__45__9531_Plas">
              <bqbiol:isVersionOf>
                <rdf:Bag>
                  <rdf:li rdf:resource="https://identifiers.org/kegg.reaction/R04963"/>
                  <rdf:li rdf:resource="https://identifiers.org/metanetx.reaction/MNXR149078"/>
                </rdf:Bag>
              </bqbiol:isVersionOf>
              <bqbiol:is>
                <rdf:Bag>
                  <rdf:li rdf:resource="https://identifiers.org/kegg.reaction/R04963"/>
                <rdf:li rdf:resource="https://identifiers.org/biocyc/META:RXN-9531"/></rdf:Bag>
              </bqbiol:is>
            </rdf:Description>
          </rdf:RDF>
        </annotation>
        <listOfReactants>
          <speciesReference species="m_Decanoyl__45__ACPs_Plas__91__p__93__" stoichiometry="1" constant="true"/>
          <speciesReference species="m_MALONYL__45__ACP_Plas__91__p__93__" stoichiometry="1" constant="true"/>
          <speciesReference species="m_PROTON_Plas__91__p__93__" stoichiometry="1" constant="true"/>
        </listOfReactants>
        <listOfProducts>
          <speciesReference species="m_3__45__oxo__45__dodecanoyl__45__ACPs_Plas__91__p__93__" stoichiometry="1" constant="true"/>
          <speciesReference species="m_ACP_Plas__91__p__93__" stoichiometry="1" constant="true"/>
          <speciesReference species="m_CARBON__45__DIOXIDE_Plas__91__p__93__" stoichiometry="1" constant="true"/>
        </listOfProducts>
      </reaction>
      <reaction metaid="meta_R_RXN__45__9532_Plas" id="R_RXN__45__9532_Plas" name="RXN-9532_Plas // Probable 3-oxoacyl-[acyl-carrier protein] reductase // Probable 3-oxoacyl-[acyl-carrier protein] reductase // 3-oxododecanoyl-[acyl-carrier protein] reductase // (&lt;i&gt;R&lt;/i&gt;)-3-hydroxydodecanoyl-[acyl-carrier-protein]:NADP+ oxidoreductase" reversible="false" fast="false" fbc:lowerFluxBound="FB2N0" fbc:upperFluxBound="FB3N1000" sboTerm="SBO:0000176">
        <notes>
          <html:body>
            <html:p>Subsystem: tetradecanoate biosynthesis (mitochondria) // palmitate biosynthesis III (type II fatty acid synthase, NADPH-dependent enoyl-[acp] reductase) // streptorubin B biosynthesis // palmitate biosynthesis II (type II fatty acid synthase)</html:p>
          </html:body>
        </notes>
        <listOfReactants>
          <speciesReference species="m_3__45__oxo__45__dodecanoyl__45__ACPs_Plas__91__p__93__" stoichiometry="1" constant="true"/>
          <speciesReference species="m_NADPH_Plas__91__p__93__" stoichiometry="1" constant="true"/>
          <speciesReference species="m_PROTON_Plas__91__p__93__" stoichiometry="1" constant="true"/>
        </listOfReactants>
        <listOfProducts>
          <speciesReference species="m_NADP_Plas__91__p__93__" stoichiometry="1" constant="true"/>
          <speciesReference species="m_R__45__3__45__hydroxydodecanoyl__45__ACPs_Plas__91__p__93__" stoichiometry="1" constant="true"/>
        </listOfProducts>
      <annotation>
          <rdf:RDF>
            <rdf:Description rdf:about="#meta_R_RXN__45__9532_Plas">
              <bqbiol:is>
                <rdf:Bag>
                  <rdf:li rdf:resource="https://identifiers.org/ec-code/1.1.1.100"/>
                  <rdf:li rdf:resource="https://identifiers.org/ec-code/2.3.1.85"/>
                  <rdf:li rdf:resource="https://identifiers.org/biocyc/META:RXN66-631"/>
                  <rdf:li rdf:resource="https://identifiers.org/ec-code/2.3.1.86"/>
                  <rdf:li rdf:resource="https://identifiers.org/biocyc/META:RXN-9532"/>
                  <rdf:li rdf:resource="https://identifiers.org/brenda/2.3.1.85"/>
                  <rdf:li rdf:resource="https://identifiers.org/brenda/1.1.1.100"/>
                  <rdf:li rdf:resource="https://identifiers.org/metanetx.reaction/MNXR122850"/>
                  <rdf:li rdf:resource="https://identifiers.org/brenda/2.3.1.86"/>
                  <rdf:li rdf:resource="https://identifiers.org/biocyc/GALDIERIACYC:RXN-9532"/>
                </rdf:Bag>
              </bqbiol:is>
            </rdf:Description>
          </rdf:RDF>
        </annotation>
        </reaction>
      <reaction metaid="meta_R_RXN__45__9533_Plas" id="R_RXN__45__9533_Plas" name="RXN-9533_Plas // (3&lt;i&gt;R&lt;/i&gt;)-3-hydroxydodecanoyl-[acyl-carrier protein] dehydratase // (3R)-3-hydroxydodecanoyl-[acp] dehydratase // (&lt;i&gt;3R&lt;/i&gt;)-3-hydroxydodecanoyl dehydratase // (R)3-hydroxydodecanoyl-[acp]-[acyl-carrier protein]hydro-lyase (&lt;i&gt;trans&lt;/i&gt;-dodeca-2-enoyl-[acyl-carrier-protein]-forming)" reversible="true" fast="false" fbc:lowerFluxBound="FB1N1000" fbc:upperFluxBound="FB3N1000" sboTerm="SBO:0000176">
        <notes>
          <html:body>
            <html:p>Subsystem: tetradecanoate biosynthesis (mitochondria) // palmitate biosynthesis III (type II fatty acid synthase, NADPH-dependent enoyl-[acp] reductase) // streptorubin B biosynthesis // oleate biosynthesis IV (anaerobic) // palmitate biosynthesis II (type II fatty acid synthase)</html:p>
          </html:body>
        </notes>
        <listOfReactants>
          <speciesReference species="m_R__45__3__45__hydroxydodecanoyl__45__ACPs_Plas__91__p__93__" stoichiometry="1" constant="true"/>
        </listOfReactants>
        <listOfProducts>
          <speciesReference species="m_Dodec__45__2__45__enoyl__45__ACPs_Plas__91__p__93__" stoichiometry="1" constant="true"/>
          <speciesReference species="m_WATER_Plas__91__p__93__" stoichiometry="1" constant="true"/>
        </listOfProducts>
      <annotation>
          <rdf:RDF>
            <rdf:Description rdf:about="#meta_R_RXN__45__9533_Plas">
              <bqbiol:is>
                <rdf:Bag>
                  <rdf:li rdf:resource="https://identifiers.org/ec-code/4.2.1.59"/>
                  <rdf:li rdf:resource="https://identifiers.org/ec-code/2.3.1.85"/>
                  <rdf:li rdf:resource="https://identifiers.org/brenda/4.2.1.59"/>
                  <rdf:li rdf:resource="https://identifiers.org/ec-code/2.3.1.86"/>
                  <rdf:li rdf:resource="https://identifiers.org/brenda/2.3.1.85"/>
                  <rdf:li rdf:resource="https://identifiers.org/metanetx.reaction/MNXR122851"/>
                  <rdf:li rdf:resource="https://identifiers.org/biocyc/META:RXN66-632"/>
                  <rdf:li rdf:resource="https://identifiers.org/brenda/2.3.1.86"/>
                  <rdf:li rdf:resource="https://identifiers.org/biocyc/META:RXN-9533"/>
                  <rdf:li rdf:resource="https://identifiers.org/biocyc/GALDIERIACYC:RXN-9533"/>
                </rdf:Bag>
              </bqbiol:is>
            </rdf:Description>
          </rdf:RDF>
        </annotation>
        </reaction>
      <reaction metaid="meta_R_RXN__45__9535_Plas" id="R_RXN__45__9535_Plas" name="RXN-9535_Plas // &amp;beta;-ketomeristoyl-[acp] synthase // a dodecanoyl-[acp]:malonyl-[acyl-carrier protein] C-acyltransferase (decarboxylating)" reversible="true" fast="false" fbc:lowerFluxBound="FB1N1000" fbc:upperFluxBound="FB3N1000" sboTerm="SBO:0000176">
        <notes>
          <html:body>
            <html:p>Subsystem: palmitate biosynthesis III (type II fatty acid synthase, NADPH-dependent enoyl-[acp] reductase) // palmitate biosynthesis II (type II fatty acid synthase)</html:p>
            <html:p>KEGG reaction: R04726</html:p>
          </html:body>
        </notes>
        <annotation>
          <rdf:RDF>
            <rdf:Description rdf:about="#meta_R_RXN__45__9535_Plas">
              <bqbiol:isVersionOf>
                <rdf:Bag>
                  <rdf:li rdf:resource="https://identifiers.org/kegg.reaction/R04726"/>
                  <rdf:li rdf:resource="https://identifiers.org/metanetx.reaction/MNXR148950"/>
                </rdf:Bag>
              </bqbiol:isVersionOf>
              <bqbiol:is>
                <rdf:Bag>
                  <rdf:li rdf:resource="https://identifiers.org/kegg.reaction/R04726"/>
                <rdf:li rdf:resource="https://identifiers.org/biocyc/META:RXN-9535"/></rdf:Bag>
              </bqbiol:is>
            </rdf:Description>
          </rdf:RDF>
        </annotation>
        <listOfReactants>
          <speciesReference species="m_Dodecanoyl__45__ACPs_Plas__91__p__93__" stoichiometry="1" constant="true"/>
          <speciesReference species="m_MALONYL__45__ACP_Plas__91__p__93__" stoichiometry="1" constant="true"/>
          <speciesReference species="m_PROTON_Plas__91__p__93__" stoichiometry="1" constant="true"/>
        </listOfReactants>
        <listOfProducts>
          <speciesReference species="m_3__45__oxo__45__myristoyl__45__ACPs_Plas__91__p__93__" stoichiometry="1" constant="true"/>
          <speciesReference species="m_ACP_Plas__91__p__93__" stoichiometry="1" constant="true"/>
          <speciesReference species="m_CARBON__45__DIOXIDE_Plas__91__p__93__" stoichiometry="1" constant="true"/>
        </listOfProducts>
      </reaction>
      <reaction metaid="meta_R_RXN__45__9536_Plas" id="R_RXN__45__9536_Plas" name="RXN-9536_Plas // Probable 3-oxoacyl-[acyl-carrier protein] reductase // Probable 3-oxoacyl-[acyl-carrier protein] reductase // 3-oxotetradecanoyl-[acp] reductase // 3-oxotetradecanoyl-[acyl-carrier protein] reductase // (&lt;i&gt;R&lt;/i&gt;)-3-hydroxymyristoyl-[acyl-carrier-protein]:NADP+ oxidoreductase" reversible="false" fast="false" fbc:lowerFluxBound="FB2N0" fbc:upperFluxBound="FB3N1000" sboTerm="SBO:0000176">
        <notes>
          <html:body>
            <html:p>Subsystem: tetradecanoate biosynthesis (mitochondria) // mycolate biosynthesis // palmitate biosynthesis III (type II fatty acid synthase, NADPH-dependent enoyl-[acp] reductase) // palmitate biosynthesis II (type II fatty acid synthase)</html:p>
            <html:p>KEGG reaction: R04566</html:p>
          </html:body>
        </notes>
        <annotation>
          <rdf:RDF>
            <rdf:Description rdf:about="#meta_R_RXN__45__9536_Plas">
              <bqbiol:isVersionOf>
                <rdf:Bag>
                  <rdf:li rdf:resource="https://identifiers.org/kegg.reaction/R04566"/>
                  <rdf:li rdf:resource="https://identifiers.org/metanetx.reaction/MNXR152661"/>
                </rdf:Bag>
              </bqbiol:isVersionOf>
              <bqbiol:is>
                <rdf:Bag>
                  <rdf:li rdf:resource="https://identifiers.org/kegg.reaction/R04566"/>
                  <rdf:li rdf:resource="https://identifiers.org/biocyc/GALDIERIACYC:RXN-9536"/>
                  <rdf:li rdf:resource="https://identifiers.org/ec-code/2.3.1.86"/>
                  <rdf:li rdf:resource="https://identifiers.org/brenda/2.3.1.86"/>
                <rdf:li rdf:resource="https://identifiers.org/biocyc/META:RXN-9536"/></rdf:Bag>
              </bqbiol:is>
            </rdf:Description>
          </rdf:RDF>
        </annotation>
        <listOfReactants>
          <speciesReference species="m_3__45__oxo__45__myristoyl__45__ACPs_Plas__91__p__93__" stoichiometry="1" constant="true"/>
          <speciesReference species="m_NADPH_Plas__91__p__93__" stoichiometry="1" constant="true"/>
          <speciesReference species="m_PROTON_Plas__91__p__93__" stoichiometry="1" constant="true"/>
        </listOfReactants>
        <listOfProducts>
          <speciesReference species="m_NADP_Plas__91__p__93__" stoichiometry="1" constant="true"/>
          <speciesReference species="m_R__45__3__45__hydroxymyristoyl__45__ACPs_Plas__91__p__93__" stoichiometry="1" constant="true"/>
        </listOfProducts>
      </reaction>
      <reaction metaid="meta_R_RXN__45__9537_Plas" id="R_RXN__45__9537_Plas" name="RXN-9537_Plas // (3&lt;i&gt;R&lt;/i&gt;)-3-hydroxymyristoyl-[acyl-carrier protein] dehydratase // (3R)-3-hydroxytetradecanoyl-[acyl-carrier protein] dehydratase // (3R)-3-hydroxytetradecanoyl-[acp] dehydratase // (R)3-hydroxymyristoyl-[acp]-[acyl-carrier protein]hydro-lyase (&lt;i&gt;trans&lt;/i&gt;-tetradeca-2-enoyl-[acyl-carrier-protein]-forming)" reversible="true" fast="false" fbc:lowerFluxBound="FB1N1000" fbc:upperFluxBound="FB3N1000" sboTerm="SBO:0000176">
        <notes>
          <html:body>
            <html:p>Subsystem: tetradecanoate biosynthesis (mitochondria) // mycolate biosynthesis // palmitate biosynthesis III (type II fatty acid synthase, NADPH-dependent enoyl-[acp] reductase) // palmitate biosynthesis II (type II fatty acid synthase)</html:p>
            <html:p>KEGG reaction: R04568</html:p>
          </html:body>
        </notes>
        <annotation>
          <rdf:RDF>
            <rdf:Description rdf:about="#meta_R_RXN__45__9537_Plas">
              <bqbiol:isVersionOf>
                <rdf:Bag>
                  <rdf:li rdf:resource="https://identifiers.org/kegg.reaction/R04568"/>
                  <rdf:li rdf:resource="https://identifiers.org/metanetx.reaction/MNXR152624"/>
                </rdf:Bag>
              </bqbiol:isVersionOf>
              <bqbiol:is>
                <rdf:Bag>
                  <rdf:li rdf:resource="https://identifiers.org/kegg.reaction/R04568"/>
                  <rdf:li rdf:resource="https://identifiers.org/biocyc/GALDIERIACYC:RXN-9537"/>
                  <rdf:li rdf:resource="https://identifiers.org/ec-code/2.3.1.86"/>
                  <rdf:li rdf:resource="https://identifiers.org/brenda/2.3.1.86"/>
                  <rdf:li rdf:resource="https://identifiers.org/ec-code/4.2.1.59"/>
                  <rdf:li rdf:resource="https://identifiers.org/brenda/4.2.1.59"/>
                <rdf:li rdf:resource="https://identifiers.org/biocyc/META:RXN-9537"/></rdf:Bag>
              </bqbiol:is>
            </rdf:Description>
          </rdf:RDF>
        </annotation>
        <listOfReactants>
          <speciesReference species="m_R__45__3__45__hydroxymyristoyl__45__ACPs_Plas__91__p__93__" stoichiometry="1" constant="true"/>
        </listOfReactants>
        <listOfProducts>
          <speciesReference species="m_Tetradec__45__2__45__enoyl__45__ACPs_Plas__91__p__93__" stoichiometry="1" constant="true"/>
          <speciesReference species="m_WATER_Plas__91__p__93__" stoichiometry="1" constant="true"/>
        </listOfProducts>
      </reaction>
      <reaction metaid="meta_R_RXN__45__9539_Plas" id="R_RXN__45__9539_Plas" name="RXN-9539_Plas // &amp;beta;-ketopalmityl-[acp] synthase // 3-oxohexadecanoyl-[acyl carrier protein] synthase // myristoyl-[acyl-carrier protein]:malonyl-[acyl-carrier protein] C-acyltransferase (decarboxylating)" reversible="true" fast="false" fbc:lowerFluxBound="FB1N1000" fbc:upperFluxBound="FB3N1000" sboTerm="SBO:0000176">
        <notes>
          <html:body>
            <html:p>Subsystem: mycolate biosynthesis // palmitate biosynthesis III (type II fatty acid synthase, NADPH-dependent enoyl-[acp] reductase) // palmitate biosynthesis II (type II fatty acid synthase)</html:p>
            <html:p>KEGG reaction: R04968</html:p>
          </html:body>
        </notes>
        <annotation>
          <rdf:RDF>
            <rdf:Description rdf:about="#meta_R_RXN__45__9539_Plas">
              <bqbiol:isVersionOf>
                <rdf:Bag>
                  <rdf:li rdf:resource="https://identifiers.org/kegg.reaction/R04968"/>
                  <rdf:li rdf:resource="https://identifiers.org/metanetx.reaction/MNXR149088"/>
                </rdf:Bag>
              </bqbiol:isVersionOf>
              <bqbiol:is>
                <rdf:Bag>
                  <rdf:li rdf:resource="https://identifiers.org/kegg.reaction/R04968"/>
                <rdf:li rdf:resource="https://identifiers.org/biocyc/META:RXN-9539"/></rdf:Bag>
              </bqbiol:is>
            </rdf:Description>
          </rdf:RDF>
        </annotation>
        <listOfReactants>
          <speciesReference species="m_MALONYL__45__ACP_Plas__91__p__93__" stoichiometry="1" constant="true"/>
          <speciesReference species="m_Myristoyl__45__ACPs_Plas__91__p__93__" stoichiometry="1" constant="true"/>
          <speciesReference species="m_PROTON_Plas__91__p__93__" stoichiometry="1" constant="true"/>
        </listOfReactants>
        <listOfProducts>
          <speciesReference species="m_3__45__oxo__45__palmitoyl__45__ACPs_Plas__91__p__93__" stoichiometry="1" constant="true"/>
          <speciesReference species="m_ACP_Plas__91__p__93__" stoichiometry="1" constant="true"/>
          <speciesReference species="m_CARBON__45__DIOXIDE_Plas__91__p__93__" stoichiometry="1" constant="true"/>
        </listOfProducts>
      </reaction>
      <reaction metaid="meta_R_RXN__45__9540_Plas" id="R_RXN__45__9540_Plas" name="RXN-9540_Plas // Probable 3-oxoacyl-[acyl-carrier protein] reductase // Probable 3-oxoacyl-[acyl-carrier protein] reductase // 3-oxohexadecanoyl-[acp] reductase // (&lt;i&gt;R&lt;/i&gt;)-3-hydroxypalmitoyl-[acyl-carrier-protein]:NADP+ oxidoreductase" reversible="false" fast="false" fbc:lowerFluxBound="FB2N0" fbc:upperFluxBound="FB3N1000" sboTerm="SBO:0000176">
        <notes>
          <html:body>
            <html:p>Subsystem: mycolate biosynthesis // palmitate biosynthesis III (type II fatty acid synthase, NADPH-dependent enoyl-[acp] reductase) // palmitate biosynthesis II (type II fatty acid synthase)</html:p>
          </html:body>
        </notes>
        <listOfReactants>
          <speciesReference species="m_3__45__oxo__45__palmitoyl__45__ACPs_Plas__91__p__93__" stoichiometry="1" constant="true"/>
          <speciesReference species="m_NADPH_Plas__91__p__93__" stoichiometry="1" constant="true"/>
          <speciesReference species="m_PROTON_Plas__91__p__93__" stoichiometry="1" constant="true"/>
        </listOfReactants>
        <listOfProducts>
          <speciesReference species="m_NADP_Plas__91__p__93__" stoichiometry="1" constant="true"/>
          <speciesReference species="m_R__45__3__45__Hydroxypalmitoyl__45__ACPs_Plas__91__p__93__" stoichiometry="1" constant="true"/>
        </listOfProducts>
      <annotation>
          <rdf:RDF>
            <rdf:Description rdf:about="#meta_R_RXN__45__9540_Plas">
              <bqbiol:is>
                <rdf:Bag>
                  <rdf:li rdf:resource="https://identifiers.org/ec-code/1.1.1.100"/>
                  <rdf:li rdf:resource="https://identifiers.org/ec-code/2.3.1.85"/>
                  <rdf:li rdf:resource="https://identifiers.org/biocyc/META:RXN66-640"/>
                  <rdf:li rdf:resource="https://identifiers.org/ec-code/2.3.1.86"/>
                  <rdf:li rdf:resource="https://identifiers.org/brenda/2.3.1.85"/>
                  <rdf:li rdf:resource="https://identifiers.org/brenda/1.1.1.100"/>
                  <rdf:li rdf:resource="https://identifiers.org/biocyc/META:RXN-9540"/>
                  <rdf:li rdf:resource="https://identifiers.org/metanetx.reaction/MNXR122852"/>
                  <rdf:li rdf:resource="https://identifiers.org/brenda/2.3.1.86"/>
                  <rdf:li rdf:resource="https://identifiers.org/biocyc/GALDIERIACYC:RXN-9540"/>
                </rdf:Bag>
              </bqbiol:is>
            </rdf:Description>
          </rdf:RDF>
        </annotation>
        </reaction>
      <reaction metaid="meta_R_RXN__45__9546_Cyto" id="R_RXN__45__9546_Cyto" name="trans-2,3-stearoyl-CoA-reductase (NADPH, B-specific) // enoyl-CoA reductase" reversible="false" fast="false" fbc:lowerFluxBound="FB2N0" fbc:upperFluxBound="FB3N1000" sboTerm="SBO:0000176">
        <notes>
          <html:body>
            <html:p>Subsystem: stearate biosynthesis I (animals)</html:p>
            <html:p>KEGG reaction: R07761</html:p>
          </html:body>
        </notes>
        <annotation>
          <rdf:RDF>
            <rdf:Description rdf:about="#meta_R_RXN__45__9546_Cyto">
              <bqbiol:isVersionOf>
                <rdf:Bag>
                  <rdf:li rdf:resource="https://identifiers.org/kegg.reaction/R07761"/>
                  <rdf:li rdf:resource="https://identifiers.org/metanetx.reaction/MNXR190960"/>
                </rdf:Bag>
              </bqbiol:isVersionOf>
              <bqbiol:is>
                <rdf:Bag>
                  <rdf:li rdf:resource="https://identifiers.org/kegg.reaction/R07761"/>
                  <rdf:li rdf:resource="https://identifiers.org/seed.reaction/rxn07575"/>
                  <rdf:li rdf:resource="https://identifiers.org/brenda/1.3.1.93"/>
                  <rdf:li rdf:resource="https://identifiers.org/bigg.reaction/ECOAR"/>
                  <rdf:li rdf:resource="https://identifiers.org/rhea/35351"/>
                  <rdf:li rdf:resource="https://identifiers.org/ec-code/1.3.1.38"/>
                  <rdf:li rdf:resource="https://identifiers.org/bigg.reaction/RE0583N"/>
                  <rdf:li rdf:resource="https://identifiers.org/biocyc/META:RXN-9546"/>
                  <rdf:li rdf:resource="https://identifiers.org/metanetx.reaction/MNXR190960"/>
                  <rdf:li rdf:resource="https://identifiers.org/seed.reaction/rxn25652"/>
                  <rdf:li rdf:resource="https://identifiers.org/rhea/35352"/>
                  <rdf:li rdf:resource="https://identifiers.org/rhea/35353"/>
                  <rdf:li rdf:resource="https://identifiers.org/brenda/1.3.1.38"/>
                  <rdf:li rdf:resource="https://identifiers.org/rhea/35354"/>
                  <rdf:li rdf:resource="https://identifiers.org/ec-code/1.3.1.93"/>
                  <rdf:li rdf:resource="https://identifiers.org/biocyc/GALDIERIACYC:RXN-9546"/>
                </rdf:Bag>
              </bqbiol:is>
            </rdf:Description>
          </rdf:RDF>
        </annotation>
        <listOfReactants>
          <speciesReference species="m_NADP_Cyto__91__c__93__" stoichiometry="1" constant="true"/>
          <speciesReference species="m_STEAROYL__45__COA_Cyto__91__c__93__" stoichiometry="1" constant="true"/>
        </listOfReactants>
        <listOfProducts>
          <speciesReference species="m_CPD__45__10262_Cyto__91__c__93__" stoichiometry="1" constant="true"/>
          <speciesReference species="m_NADPH_Cyto__91__c__93__" stoichiometry="1" constant="true"/>
          <speciesReference species="m_PROTON_Cyto__91__c__93__" stoichiometry="1" constant="true"/>
        </listOfProducts>
      </reaction>
      <reaction metaid="meta_R_RXN__45__9548_Plas" id="R_RXN__45__9548_Plas" name="RXN-9548_Plas" reversible="false" fast="false" fbc:lowerFluxBound="FB2N0" fbc:upperFluxBound="FB3N1000" sboTerm="SBO:0000176">
        <notes>
          <html:body>
            <html:p>Subsystem: stearate biosynthesis IV // stearate biosynthesis II (bacteria and plants)</html:p>
            <html:p>KEGG reaction: R08163</html:p>
          </html:body>
        </notes>
        <annotation>
          <rdf:RDF>
            <rdf:Description rdf:about="#meta_R_RXN__45__9548_Plas">
              <bqbiol:isVersionOf>
                <rdf:Bag>
                  <rdf:li rdf:resource="https://identifiers.org/kegg.reaction/R08163"/>
                  <rdf:li rdf:resource="https://identifiers.org/metanetx.reaction/MNXR150164"/>
                </rdf:Bag>
              </bqbiol:isVersionOf>
              <bqbiol:is>
                <rdf:Bag>
                  <rdf:li rdf:resource="https://identifiers.org/kegg.reaction/R08163"/>
                <rdf:li rdf:resource="https://identifiers.org/biocyc/META:RXN-9548"/></rdf:Bag>
              </bqbiol:is>
            </rdf:Description>
          </rdf:RDF>
        </annotation>
        <listOfReactants>
          <speciesReference species="m_Stearoyl__45__ACPs_Plas__91__p__93__" stoichiometry="1" constant="true"/>
          <speciesReference species="m_WATER_Plas__91__p__93__" stoichiometry="1" constant="true"/>
        </listOfReactants>
        <listOfProducts>
          <speciesReference species="m_ACP_Plas__91__p__93__" stoichiometry="1" constant="true"/>
          <speciesReference species="m_PROTON_Plas__91__p__93__" stoichiometry="1" constant="true"/>
          <speciesReference species="m_STEARIC_ACID_Plas__91__p__93__" stoichiometry="1" constant="true"/>
        </listOfProducts>
      </reaction>
      <reaction metaid="meta_R_RXN__45__9549_Plas" id="R_RXN__45__9549_Plas" name="RXN-9549_Plas" reversible="false" fast="false" fbc:lowerFluxBound="FB2N0" fbc:upperFluxBound="FB3N1000" sboTerm="SBO:0000176">
        <notes>
          <html:body>
            <html:p>Subsystem: palmitate biosynthesis III (type II fatty acid synthase, NADPH-dependent enoyl-[acp] reductase) // mycobacterial sulfolipid biosynthesis // palmitate biosynthesis II (type II fatty acid synthase)</html:p>
            <html:p>KEGG reaction: R01706</html:p>
          </html:body>
        </notes>
        <annotation>
          <rdf:RDF>
            <rdf:Description rdf:about="#meta_R_RXN__45__9549_Plas">
              <bqbiol:isVersionOf>
                <rdf:Bag>
                  <rdf:li rdf:resource="https://identifiers.org/kegg.reaction/R01706"/>
                  <rdf:li rdf:resource="https://identifiers.org/metanetx.reaction/MNXR147397"/>
                </rdf:Bag>
              </bqbiol:isVersionOf>
              <bqbiol:is>
                <rdf:Bag>
                  <rdf:li rdf:resource="https://identifiers.org/kegg.reaction/R01706"/>
                <rdf:li rdf:resource="https://identifiers.org/biocyc/META:RXN-9549"/></rdf:Bag>
              </bqbiol:is>
            </rdf:Description>
          </rdf:RDF>
        </annotation>
        <listOfReactants>
          <speciesReference species="m_Palmitoyl__45__ACPs_Plas__91__p__93__" stoichiometry="1" constant="true"/>
          <speciesReference species="m_WATER_Plas__91__p__93__" stoichiometry="1" constant="true"/>
        </listOfReactants>
        <listOfProducts>
          <speciesReference species="m_ACP_Plas__91__p__93__" stoichiometry="1" constant="true"/>
          <speciesReference species="m_PALMITATE_Plas__91__p__93__" stoichiometry="1" constant="true"/>
          <speciesReference species="m_PROTON_Plas__91__p__93__" stoichiometry="1" constant="true"/>
        </listOfProducts>
      </reaction>
      <reaction metaid="meta_R_RXN__45__961_Plas" id="R_RXN__45__961_Plas" name="RXN-961_Plas // ribulose bisphosphate oxygenase // ribulose bisphosphate oxygenase // ribulose bisphosphate oxygenase // ribulose bisphosphate oxygenase // ribulose bisphosphate oxygenase // ribulose bisphosphate oxygenase" reversible="false" fast="false" fbc:lowerFluxBound="FB2N0" fbc:upperFluxBound="FB3N1000" sboTerm="SBO:0000176">
        <notes>
          <html:body>
            <html:p>Subsystem: photorespiration I // photorespiration III // photorespiration II</html:p>
            <html:p>KEGG reaction: R03140</html:p>
          </html:body>
        </notes>
        <annotation>
          <rdf:RDF>
            <rdf:Description rdf:about="#meta_R_RXN__45__961_Plas">
              <bqbiol:isVersionOf>
                <rdf:Bag>
                  <rdf:li rdf:resource="https://identifiers.org/kegg.reaction/R03140"/>
                  <rdf:li rdf:resource="https://identifiers.org/metanetx.reaction/MNXR191183"/>
                </rdf:Bag>
              </bqbiol:isVersionOf>
              <bqbiol:is>
                <rdf:Bag>
                  <rdf:li rdf:resource="https://identifiers.org/kegg.reaction/R03140"/>
                  <rdf:li rdf:resource="https://identifiers.org/biocyc/META:RXN-961"/>
                  <rdf:li rdf:resource="https://identifiers.org/metanetx.reaction/MNXR191183"/>
                  <rdf:li rdf:resource="https://identifiers.org/rhea/36633"/>
                  <rdf:li rdf:resource="https://identifiers.org/seed.reaction/rxn25701"/>
                  <rdf:li rdf:resource="https://identifiers.org/ec-code/4.1.1.39"/>
                  <rdf:li rdf:resource="https://identifiers.org/rhea/36631"/>
                  <rdf:li rdf:resource="https://identifiers.org/rhea/36634"/>
                  <rdf:li rdf:resource="https://identifiers.org/brenda/4.1.1.39"/>
                  <rdf:li rdf:resource="https://identifiers.org/seed.reaction/rxn02251"/>
                  <rdf:li rdf:resource="https://identifiers.org/rhea/36632"/>
                  </rdf:Bag>
              </bqbiol:is>
            </rdf:Description>
          </rdf:RDF>
        </annotation>
        <listOfReactants>
          <speciesReference species="m_D__45__RIBULOSE__45__15__45__P2_Plas__91__p__93__" stoichiometry="1" constant="true"/>
          <speciesReference species="m_OXYGEN__45__MOLECULE_Plas__91__p__93__" stoichiometry="1" constant="true"/>
        </listOfReactants>
        <listOfProducts>
          <speciesReference species="m_CPD__45__67_Plas__91__p__93__" stoichiometry="1" constant="true"/>
          <speciesReference species="m_G3P_Plas__91__p__93__" stoichiometry="1" constant="true"/>
          <speciesReference species="m_PROTON_Plas__91__p__93__" stoichiometry="2" constant="true"/>
        </listOfProducts>
      </reaction>
      <reaction metaid="meta_R_RXN__45__9623_Cyto" id="R_RXN__45__9623_Cyto" name="RXN-9623_Cyto // palmitate-CoA ligase // palmitate:CoA ligase (AMP-forming)" reversible="false" fast="false" fbc:lowerFluxBound="FB2N0" fbc:upperFluxBound="FB3N1000" sboTerm="SBO:0000176">
        <notes>
          <html:body>
            <html:p>Subsystem: palmitate biosynthesis III (type II fatty acid synthase, NADPH-dependent enoyl-[acp] reductase) // stearate biosynthesis I (animals) // sphingosine and sphingosine-1-phosphate metabolism // ceramide and sphingolipid recycling and degradation (yeast) // palmitate biosynthesis II (type II fatty acid synthase)</html:p>
            <html:p>KEGG reaction: R01280</html:p>
            <html:p>545710785</html:p>
            <html:p>545706464</html:p>
          </html:body>
        </notes>
        <annotation>
          <rdf:RDF>
            <rdf:Description rdf:about="#meta_R_RXN__45__9623_Cyto">
              <bqbiol:isVersionOf>
                <rdf:Bag>
                  <rdf:li rdf:resource="https://identifiers.org/kegg.reaction/R01280"/>
                  <rdf:li rdf:resource="https://identifiers.org/metanetx.reaction/MNXR191008"/>
                </rdf:Bag>
              </bqbiol:isVersionOf>
              <bqbiol:is>
                <rdf:Bag>
                  <rdf:li rdf:resource="https://identifiers.org/kegg.reaction/R01280"/>
                  <rdf:li rdf:resource="https://identifiers.org/ec-code/6.2.1.3"/>
                  <rdf:li rdf:resource="https://identifiers.org/bigg.reaction/FACOAL160"/>
                  <rdf:li rdf:resource="https://identifiers.org/bigg.reaction/FACOAL_160_m"/>
                  <rdf:li rdf:resource="https://identifiers.org/seed.reaction/rxn30377"/>
                  <rdf:li rdf:resource="https://identifiers.org/rhea/30751"/>
                  <rdf:li rdf:resource="https://identifiers.org/bigg.reaction/FACOAL160p"/>
                  <rdf:li rdf:resource="https://identifiers.org/metanetx.reaction/MNXR191008"/>
                  <rdf:li rdf:resource="https://identifiers.org/seed.reaction/rxn31932"/>
                  <rdf:li rdf:resource="https://identifiers.org/biocyc/META:RXN-9623"/>
                  <rdf:li rdf:resource="https://identifiers.org/seed.reaction/rxn31929"/>
                  <rdf:li rdf:resource="https://identifiers.org/seed.reaction/rxn00947"/>
                  <rdf:li rdf:resource="https://identifiers.org/rhea/30752"/>
                  <rdf:li rdf:resource="https://identifiers.org/seed.reaction/rxn37332"/>
                  <rdf:li rdf:resource="https://identifiers.org/brenda/6.2.1.3"/>
                  <rdf:li rdf:resource="https://identifiers.org/bigg.reaction/r0311"/>
                  <rdf:li rdf:resource="https://identifiers.org/rhea/30753"/>
                  <rdf:li rdf:resource="https://identifiers.org/rhea/30754"/>
                  <rdf:li rdf:resource="https://identifiers.org/seed.reaction/rxn37337"/>
                  <rdf:li rdf:resource="https://identifiers.org/biocyc/GALDIERIACYC:RXN-9623"/>
                </rdf:Bag>
              </bqbiol:is>
            </rdf:Description>
          </rdf:RDF>
        </annotation>
        <fbc:geneProductAssociation>
          <fbc:or>
            <fbc:geneProductRef fbc:geneProduct="Gasu_02100"/>
            <fbc:geneProductRef fbc:geneProduct="Gasu_01790"/>
            <fbc:geneProductRef fbc:geneProduct="Gasu_03440"/>
            <fbc:geneProductRef fbc:geneProduct="Gasu_05780"/>
            <fbc:geneProductRef fbc:geneProduct="Gasu_05690"/>
            <fbc:geneProductRef fbc:geneProduct="Gasu_16730"/>
            <fbc:geneProductRef fbc:geneProduct="Gasu_35980"/>
          </fbc:or>
        </fbc:geneProductAssociation>
        <listOfReactants>
          <speciesReference species="m_ATP_Cyto__91__c__93__" stoichiometry="1" constant="true"/>
          <speciesReference species="m_CO__45__A_Cyto__91__c__93__" stoichiometry="1" constant="true"/>
          <speciesReference species="m_PALMITATE_Cyto__91__c__93__" stoichiometry="1" constant="true"/>
        </listOfReactants>
        <listOfProducts>
          <speciesReference species="m_AMP_Cyto__91__c__93__" stoichiometry="1" constant="true"/>
          <speciesReference species="m_PALMITYL__45__COA_Cyto__91__c__93__" stoichiometry="1" constant="true"/>
          <speciesReference species="m_PPI_Cyto__91__c__93__" stoichiometry="1" constant="true"/>
        </listOfProducts>
      </reaction>
      <reaction metaid="meta_R_RXN__45__9624_Cyto" id="R_RXN__45__9624_Cyto" name="RXN-9624_Cyto // stearoyl-CoA hydrolase // stearoyl-CoA hydrolase // Cytosolic acyl coenzyme A thioester hydrolase // stearoyl-CoA thioesterase // stearoyl-CoA hydrolase" reversible="false" fast="false" fbc:lowerFluxBound="FB2N0" fbc:upperFluxBound="FB3N1000" sboTerm="SBO:0000176">
        <notes>
          <html:body>
            <html:p>Subsystem: stearate biosynthesis I (animals) // stearate biosynthesis III (fungi) // sporopollenin precursors biosynthesis</html:p>
            <html:p>KEGG reaction: R08174</html:p>
          </html:body>
        </notes>
        <annotation>
          <rdf:RDF>
            <rdf:Description rdf:about="#meta_R_RXN__45__9624_Cyto">
              <bqbiol:isVersionOf>
                <rdf:Bag>
                  <rdf:li rdf:resource="https://identifiers.org/kegg.reaction/R08174"/>
                  <rdf:li rdf:resource="https://identifiers.org/metanetx.reaction/MNXR190988"/>
                </rdf:Bag>
              </bqbiol:isVersionOf>
              <bqbiol:is>
                <rdf:Bag>
                  <rdf:li rdf:resource="https://identifiers.org/kegg.reaction/R08174"/>
                  <rdf:li rdf:resource="https://identifiers.org/ec-code/3.1.2.2"/>
                  <rdf:li rdf:resource="https://identifiers.org/bigg.reaction/FACOAE180"/>
                  <rdf:li rdf:resource="https://identifiers.org/brenda/3.1.2.20"/>
                  <rdf:li rdf:resource="https://identifiers.org/brenda/3.1.2.2"/>
                  <rdf:li rdf:resource="https://identifiers.org/biocyc/META:RXN-9624"/>
                  <rdf:li rdf:resource="https://identifiers.org/seed.reaction/rxn08444"/>
                  <rdf:li rdf:resource="https://identifiers.org/rhea/30139"/>
                  <rdf:li rdf:resource="https://identifiers.org/seed.reaction/rxn17811"/>
                  <rdf:li rdf:resource="https://identifiers.org/rhea/30142"/>
                  <rdf:li rdf:resource="https://identifiers.org/bigg.reaction/RE0344M"/>
                  <rdf:li rdf:resource="https://identifiers.org/seed.reaction/rxn25709"/>
                  <rdf:li rdf:resource="https://identifiers.org/ec-code/3.1.2.20"/>
                  <rdf:li rdf:resource="https://identifiers.org/metanetx.reaction/MNXR190988"/>
                  <rdf:li rdf:resource="https://identifiers.org/rhea/30141"/>
                  <rdf:li rdf:resource="https://identifiers.org/rhea/30140"/>
                  <rdf:li rdf:resource="https://identifiers.org/brenda/3.1.2.22"/>
                  <rdf:li rdf:resource="https://identifiers.org/ec-code/3.1.2.22"/>
                  <rdf:li rdf:resource="https://identifiers.org/bigg.reaction/PTE8x"/>
                  <rdf:li rdf:resource="https://identifiers.org/biocyc/GALDIERIACYC:RXN-9624"/>
                </rdf:Bag>
              </bqbiol:is>
            </rdf:Description>
          </rdf:RDF>
        </annotation>
        <listOfReactants>
          <speciesReference species="m_STEAROYL__45__COA_Cyto__91__c__93__" stoichiometry="1" constant="true"/>
          <speciesReference species="m_WATER_Cyto__91__c__93__" stoichiometry="1" constant="true"/>
        </listOfReactants>
        <listOfProducts>
          <speciesReference species="m_CO__45__A_Cyto__91__c__93__" stoichiometry="1" constant="true"/>
          <speciesReference species="m_PROTON_Cyto__91__c__93__" stoichiometry="1" constant="true"/>
          <speciesReference species="m_STEARIC_ACID_Cyto__91__c__93__" stoichiometry="1" constant="true"/>
        </listOfProducts>
      </reaction>
      <reaction metaid="meta_R_RXN__45__9627_Cyto" id="R_RXN__45__9627_Cyto" name="RXN-9627_Cyto // lauroyl-CoA hydrolase // lauroyl-CoA hydrolase // Cytosolic acyl coenzyme A thioester hydrolase // lauroyl-CoA thioesterase // lauroyl-CoA hydrolase" reversible="false" fast="false" fbc:lowerFluxBound="FB2N0" fbc:upperFluxBound="FB3N1000" sboTerm="SBO:0000176">
        <notes>
          <html:body>
            <html:p>Subsystem: sporopollenin precursors biosynthesis</html:p>
          </html:body>
        </notes>
        <annotation>
          <rdf:RDF>
            <rdf:Description rdf:about="#meta_R_RXN__45__9627_Cyto">
              <bqbiol:is>
                <rdf:Bag>
                  <rdf:li rdf:resource="https://identifiers.org/ec-code/3.1.2.2"/>
                  <rdf:li rdf:resource="https://identifiers.org/seed.reaction/rxn08440"/>
                  <rdf:li rdf:resource="https://identifiers.org/rhea/30137"/>
                  <rdf:li rdf:resource="https://identifiers.org/brenda/3.1.2.20"/>
                  <rdf:li rdf:resource="https://identifiers.org/bigg.reaction/PTE11x"/>
                  <rdf:li rdf:resource="https://identifiers.org/brenda/3.1.2.2"/>
                  <rdf:li rdf:resource="https://identifiers.org/seed.reaction/rxn25711"/>
                  <rdf:li rdf:resource="https://identifiers.org/rhea/30135"/>
                  <rdf:li rdf:resource="https://identifiers.org/biocyc/META:RXN-9627"/>
                  <rdf:li rdf:resource="https://identifiers.org/ec-code/3.1.2.20"/>
                  <rdf:li rdf:resource="https://identifiers.org/seed.reaction/rxn17809"/>
                  <rdf:li rdf:resource="https://identifiers.org/bigg.reaction/FACOAE120"/>
                  <rdf:li rdf:resource="https://identifiers.org/rhea/30136"/>
                  <rdf:li rdf:resource="https://identifiers.org/rhea/30138"/>
                  <rdf:li rdf:resource="https://identifiers.org/metanetx.reaction/MNXR190982"/>
                  <rdf:li rdf:resource="https://identifiers.org/biocyc/GALDIERIACYC:RXN-9627"/>
                </rdf:Bag>
              </bqbiol:is>
            </rdf:Description>
          </rdf:RDF>
        </annotation>
        <listOfReactants>
          <speciesReference species="m_LAUROYLCOA__45__CPD_Cyto__91__c__93__" stoichiometry="1" constant="true"/>
          <speciesReference species="m_WATER_Cyto__91__c__93__" stoichiometry="1" constant="true"/>
        </listOfReactants>
        <listOfProducts>
          <speciesReference species="m_CO__45__A_Cyto__91__c__93__" stoichiometry="1" constant="true"/>
          <speciesReference species="m_DODECANOATE_Cyto__91__c__93__" stoichiometry="1" constant="true"/>
          <speciesReference species="m_PROTON_Cyto__91__c__93__" stoichiometry="1" constant="true"/>
        </listOfProducts>
      </reaction>
      <reaction metaid="meta_R_RXN__45__9629_Cyto" id="R_RXN__45__9629_Cyto" name="RXN-9629_Cyto // arachidoyl-CoA hydrolase // arachidoyl-CoA hydrolase // Cytosolic acyl coenzyme A thioester hydrolase // arachidoyl-CoA hydrolase" reversible="false" fast="false" fbc:lowerFluxBound="FB2N0" fbc:upperFluxBound="FB3N1000" sboTerm="SBO:0000176">
        <notes>
          <html:body>
            <html:p>KEGG reaction: R08175</html:p>
          </html:body>
        </notes>
        <annotation>
          <rdf:RDF>
            <rdf:Description rdf:about="#meta_R_RXN__45__9629_Cyto">
              <bqbiol:isVersionOf>
                <rdf:Bag>
                  <rdf:li rdf:resource="https://identifiers.org/kegg.reaction/R08175"/>
                  <rdf:li rdf:resource="https://identifiers.org/metanetx.reaction/MNXR188754"/>
                </rdf:Bag>
              </bqbiol:isVersionOf>
              <bqbiol:is>
                <rdf:Bag>
                  <rdf:li rdf:resource="https://identifiers.org/kegg.reaction/R08175"/>
                  <rdf:li rdf:resource="https://identifiers.org/bigg.reaction/RE0577C"/>
                  <rdf:li rdf:resource="https://identifiers.org/seed.reaction/rxn25713"/>
                  <rdf:li rdf:resource="https://identifiers.org/brenda/3.1.2.2"/>
                  <rdf:li rdf:resource="https://identifiers.org/metanetx.reaction/MNXR188754"/>
                  <rdf:li rdf:resource="https://identifiers.org/biocyc/META:RXN-9629"/>
                  <rdf:li rdf:resource="https://identifiers.org/ec-code/3.1.2.2"/>
                  <rdf:li rdf:resource="https://identifiers.org/bigg.reaction/RE0577M"/>
                  <rdf:li rdf:resource="https://identifiers.org/bigg.reaction/RE0577X"/>
                  <rdf:li rdf:resource="https://identifiers.org/rhea/40150"/>
                  <rdf:li rdf:resource="https://identifiers.org/rhea/40148"/>
                  <rdf:li rdf:resource="https://identifiers.org/seed.reaction/rxn11710"/>
                  <rdf:li rdf:resource="https://identifiers.org/seed.reaction/rxn17806"/>
                  <rdf:li rdf:resource="https://identifiers.org/rhea/40147"/>
                  <rdf:li rdf:resource="https://identifiers.org/rhea/40149"/>
                </rdf:Bag>
              </bqbiol:is>
            </rdf:Description>
          </rdf:RDF>
        </annotation>
        <listOfReactants>
          <speciesReference species="m_CPD__45__9965_Cyto__91__c__93__" stoichiometry="1" constant="true"/>
          <speciesReference species="m_WATER_Cyto__91__c__93__" stoichiometry="1" constant="true"/>
        </listOfReactants>
        <listOfProducts>
          <speciesReference species="m_ARACHIDIC_ACID_Cyto__91__c__93__" stoichiometry="1" constant="true"/>
          <speciesReference species="m_CO__45__A_Cyto__91__c__93__" stoichiometry="1" constant="true"/>
          <speciesReference species="m_PROTON_Cyto__91__c__93__" stoichiometry="1" constant="true"/>
        </listOfProducts>
      </reaction>
      <reaction metaid="meta_R_RXN__45__9632_Plas" id="R_RXN__45__9632_Plas" name="RXN-9632_Plas // 3-oxooctadecanoyl-[acyl carrier protein] synthase // 3-ketostearoyl-[acp] synthase" reversible="true" fast="false" fbc:lowerFluxBound="FB1N1000" fbc:upperFluxBound="FB3N1000" sboTerm="SBO:0000176">
        <notes>
          <html:body>
            <html:p>Subsystem: mycolate biosynthesis // stearate biosynthesis IV // stearate biosynthesis II (bacteria and plants)</html:p>
          </html:body>
        </notes>
        <listOfReactants>
          <speciesReference species="m_MALONYL__45__COA_Plas__91__p__93__" stoichiometry="1" constant="true"/>
          <speciesReference species="m_Palmitoyl__45__ACPs_Plas__91__p__93__" stoichiometry="1" constant="true"/>
          <speciesReference species="m_PROTON_Plas__91__p__93__" stoichiometry="1" constant="true"/>
        </listOfReactants>
        <listOfProducts>
          <speciesReference species="m_3__45__oxo__45__stearoyl__45__ACPs_Plas__91__p__93__" stoichiometry="1" constant="true"/>
          <speciesReference species="m_CARBON__45__DIOXIDE_Plas__91__p__93__" stoichiometry="1" constant="true"/>
          <speciesReference species="m_CO__45__A_Plas__91__p__93__" stoichiometry="1" constant="true"/>
        </listOfProducts>
      <annotation>
          <rdf:RDF>
            <rdf:Description rdf:about="#meta_R_RXN__45__9632_Plas">
              <bqbiol:is>
                <rdf:Bag>
                  <rdf:li rdf:resource="https://identifiers.org/biocyc/META:RXN-9632"/>
                  <rdf:li rdf:resource="https://identifiers.org/metanetx.reaction/MNXR192224"/>
                  <rdf:li rdf:resource="https://identifiers.org/brenda/2.3.1.41"/>
                  <rdf:li rdf:resource="https://identifiers.org/ec-code/2.3.1.41"/>
                </rdf:Bag>
              </bqbiol:is>
            </rdf:Description>
          </rdf:RDF>
        </annotation>
        </reaction>
      <reaction metaid="meta_R_RXN__45__9633_Plas" id="R_RXN__45__9633_Plas" name="RXN-9633_Plas // Probable 3-oxoacyl-[acyl-carrier protein] reductase // Probable 3-oxoacyl-[acyl-carrier protein] reductase // 3-oxoctadecanoyl-[acp] reductase // (R)-3-hydroxystearoyl-[acyl-carrier-protein]:NADP+ oxidoreductase" reversible="false" fast="false" fbc:lowerFluxBound="FB2N0" fbc:upperFluxBound="FB3N1000" sboTerm="SBO:0000176">
        <notes>
          <html:body>
            <html:p>Subsystem: mycolate biosynthesis // stearate biosynthesis IV // stearate biosynthesis II (bacteria and plants)</html:p>
          </html:body>
        </notes>
        <listOfReactants>
          <speciesReference species="m_3__45__oxo__45__stearoyl__45__ACPs_Plas__91__p__93__" stoichiometry="1" constant="true"/>
          <speciesReference species="m_NADPH_Plas__91__p__93__" stoichiometry="1" constant="true"/>
          <speciesReference species="m_PROTON_Plas__91__p__93__" stoichiometry="1" constant="true"/>
        </listOfReactants>
        <listOfProducts>
          <speciesReference species="m_NADP_Plas__91__p__93__" stoichiometry="1" constant="true"/>
          <speciesReference species="m_R__45__3__45__hydroxystearoyl__45__ACPs_Plas__91__p__93__" stoichiometry="1" constant="true"/>
        </listOfProducts>
      <annotation>
          <rdf:RDF>
            <rdf:Description rdf:about="#meta_R_RXN__45__9633_Plas">
              <bqbiol:is>
                <rdf:Bag>
                  <rdf:li rdf:resource="https://identifiers.org/ec-code/1.1.1.100"/>
                  <rdf:li rdf:resource="https://identifiers.org/biocyc/META:RXN-9633"/>
                  <rdf:li rdf:resource="https://identifiers.org/ec-code/2.3.1.86"/>
                  <rdf:li rdf:resource="https://identifiers.org/biocyc/META:RXN-20769"/>
                  <rdf:li rdf:resource="https://identifiers.org/metanetx.reaction/MNXR122911"/>
                  <rdf:li rdf:resource="https://identifiers.org/brenda/1.1.1.100"/>
                  <rdf:li rdf:resource="https://identifiers.org/brenda/2.3.1.86"/>
                  <rdf:li rdf:resource="https://identifiers.org/biocyc/GALDIERIACYC:RXN-9633"/>
                </rdf:Bag>
              </bqbiol:is>
            </rdf:Description>
          </rdf:RDF>
        </annotation>
        </reaction>
      <reaction metaid="meta_R_RXN__45__9634_Plas" id="R_RXN__45__9634_Plas" name="RXN-9634_Plas // (3R)-3-hydroxyoctadecanoyl-[acyl-carrier protein] dehydratase" reversible="true" fast="false" fbc:lowerFluxBound="FB1N1000" fbc:upperFluxBound="FB3N1000" sboTerm="SBO:0000176">
        <notes>
          <html:body>
            <html:p>Subsystem: mycolate biosynthesis // stearate biosynthesis IV // stearate biosynthesis II (bacteria and plants)</html:p>
          </html:body>
        </notes>
        <listOfReactants>
          <speciesReference species="m_R__45__3__45__hydroxystearoyl__45__ACPs_Plas__91__p__93__" stoichiometry="1" constant="true"/>
        </listOfReactants>
        <listOfProducts>
          <speciesReference species="m_Octadec__45__2__45__enoyl__45__ACPs_Plas__91__p__93__" stoichiometry="1" constant="true"/>
          <speciesReference species="m_WATER_Plas__91__p__93__" stoichiometry="1" constant="true"/>
        </listOfProducts>
      <annotation>
          <rdf:RDF>
            <rdf:Description rdf:about="#meta_R_RXN__45__9634_Plas">
              <bqbiol:is>
                <rdf:Bag>
                  <rdf:li rdf:resource="https://identifiers.org/ec-code/4.2.1.59"/>
                  <rdf:li rdf:resource="https://identifiers.org/brenda/4.2.1.59"/>
                  <rdf:li rdf:resource="https://identifiers.org/ec-code/2.3.1.86"/>
                  <rdf:li rdf:resource="https://identifiers.org/metanetx.reaction/MNXR122912"/>
                  <rdf:li rdf:resource="https://identifiers.org/biocyc/META:RXN-20770"/>
                  <rdf:li rdf:resource="https://identifiers.org/biocyc/META:RXN-9634"/>
                  <rdf:li rdf:resource="https://identifiers.org/brenda/2.3.1.86"/>
                  <rdf:li rdf:resource="https://identifiers.org/biocyc/GALDIERIACYC:RXN-9634"/>
                </rdf:Bag>
              </bqbiol:is>
            </rdf:Description>
          </rdf:RDF>
        </annotation>
        </reaction>
      <reaction metaid="meta_R_RXN__45__9635_Plas" id="R_RXN__45__9635_Plas" name="RXN-9635_Plas // (2&lt;i&gt;E&lt;/i&gt;)-octadec-2-enoyl-[acp] reductase // stearoyl-[acp] reductase" reversible="false" fast="false" fbc:lowerFluxBound="FB2N0" fbc:upperFluxBound="FB3N1000" sboTerm="SBO:0000176">
        <notes>
          <html:body>
            <html:p>Subsystem: mycolate biosynthesis // stearate biosynthesis II (bacteria and plants)</html:p>
            <html:p>KEGG reaction: R07765</html:p>
          </html:body>
        </notes>
        <annotation>
          <rdf:RDF>
            <rdf:Description rdf:about="#meta_R_RXN__45__9635_Plas">
              <bqbiol:isVersionOf>
                <rdf:Bag>
                  <rdf:li rdf:resource="https://identifiers.org/kegg.reaction/R07765"/>
                  <rdf:li rdf:resource="https://identifiers.org/metanetx.reaction/MNXR150062"/>
                </rdf:Bag>
              </bqbiol:isVersionOf>
              <bqbiol:is>
                <rdf:Bag>
                  <rdf:li rdf:resource="https://identifiers.org/kegg.reaction/R07765"/>
                  <rdf:li rdf:resource="https://identifiers.org/biocyc/GALDIERIACYC:RXN-9635"/>
                  <rdf:li rdf:resource="https://identifiers.org/ec-code/1.3.1.9"/>
                  <rdf:li rdf:resource="https://identifiers.org/brenda/1.3.1.9"/>
                <rdf:li rdf:resource="https://identifiers.org/biocyc/META:RXN-9635"/></rdf:Bag>
              </bqbiol:is>
            </rdf:Description>
          </rdf:RDF>
        </annotation>
        <listOfReactants>
          <speciesReference species="m_NADH_Plas__91__p__93__" stoichiometry="1" constant="true"/>
          <speciesReference species="m_Octadec__45__2__45__enoyl__45__ACPs_Plas__91__p__93__" stoichiometry="1" constant="true"/>
          <speciesReference species="m_PROTON_Plas__91__p__93__" stoichiometry="1" constant="true"/>
        </listOfReactants>
        <listOfProducts>
          <speciesReference species="m_NAD_Plas__91__p__93__" stoichiometry="1" constant="true"/>
          <speciesReference species="m_Stearoyl__45__ACPs_Plas__91__p__93__" stoichiometry="1" constant="true"/>
        </listOfProducts>
      </reaction>
      <reaction metaid="meta_R_RXN__45__9644_Cyto" id="R_RXN__45__9644_Cyto" name="RXN-9644_Cyto // oleate--CoA ligase // oleate:CoA ligase (AMP-forming) // oleate:CoA ligase" reversible="false" fast="false" fbc:lowerFluxBound="FB2N0" fbc:upperFluxBound="FB3N1000" sboTerm="SBO:0000176">
        <notes>
          <html:body>
            <html:p>Subsystem: oleate &amp;beta;-oxidation // oleate biosynthesis I (plants) // linoleate biosynthesis II (animals)</html:p>
            <html:p>545710785</html:p>
            <html:p>545706464</html:p>
          </html:body>
        </notes>
        <annotation>
          <rdf:RDF>
            <rdf:Description rdf:about="#meta_R_RXN__45__9644_Cyto">
              <bqbiol:is>
                <rdf:Bag>
                  <rdf:li rdf:resource="https://identifiers.org/ec-code/6.2.1.3"/>
                  <rdf:li rdf:resource="https://identifiers.org/rhea/33607"/>
                  <rdf:li rdf:resource="https://identifiers.org/seed.reaction/rxn12282"/>
                  <rdf:li rdf:resource="https://identifiers.org/rhea/33608"/>
                  <rdf:li rdf:resource="https://identifiers.org/biocyc/META:RXN-9644"/>
                  <rdf:li rdf:resource="https://identifiers.org/rhea/33610"/>
                  <rdf:li rdf:resource="https://identifiers.org/bigg.reaction/r1255"/>
                  <rdf:li rdf:resource="https://identifiers.org/seed.reaction/rxn25734"/>
                  <rdf:li rdf:resource="https://identifiers.org/seed.reaction/rxn32459"/>
                  <rdf:li rdf:resource="https://identifiers.org/rhea/33609"/>
                  <rdf:li rdf:resource="https://identifiers.org/seed.reaction/rxn34955"/>
                  <rdf:li rdf:resource="https://identifiers.org/metanetx.reaction/MNXR151340"/>
                  <rdf:li rdf:resource="https://identifiers.org/brenda/6.2.1.3"/>
                  <rdf:li rdf:resource="https://identifiers.org/seed.reaction/rxn32444"/>
                  <rdf:li rdf:resource="https://identifiers.org/seed.reaction/rxn32438"/>
                  <rdf:li rdf:resource="https://identifiers.org/bigg.reaction/FACOAL181"/>
                  <rdf:li rdf:resource="https://identifiers.org/seed.reaction/rxn32436"/>
                  <rdf:li rdf:resource="https://identifiers.org/biocyc/GALDIERIACYC:RXN-9644"/>
                </rdf:Bag>
              </bqbiol:is>
            </rdf:Description>
          </rdf:RDF>
        </annotation>
        <fbc:geneProductAssociation>
          <fbc:or>
            <fbc:geneProductRef fbc:geneProduct="Gasu_02100"/>
            <fbc:geneProductRef fbc:geneProduct="Gasu_01790"/>
            <fbc:geneProductRef fbc:geneProduct="Gasu_03440"/>
            <fbc:geneProductRef fbc:geneProduct="Gasu_05780"/>
            <fbc:geneProductRef fbc:geneProduct="Gasu_05690"/>
            <fbc:geneProductRef fbc:geneProduct="Gasu_16730"/>
            <fbc:geneProductRef fbc:geneProduct="Gasu_35980"/>
          </fbc:or>
        </fbc:geneProductAssociation>
        <listOfReactants>
          <speciesReference species="m_ATP_Cyto__91__c__93__" stoichiometry="1" constant="true"/>
          <speciesReference species="m_CO__45__A_Cyto__91__c__93__" stoichiometry="1" constant="true"/>
          <speciesReference species="m_OLEATE__45__CPD_Cyto__91__c__93__" stoichiometry="1" constant="true"/>
        </listOfReactants>
        <listOfProducts>
          <speciesReference species="m_AMP_Cyto__91__c__93__" stoichiometry="1" constant="true"/>
          <speciesReference species="m_OLEOYL__45__COA_Cyto__91__c__93__" stoichiometry="1" constant="true"/>
          <speciesReference species="m_PPI_Cyto__91__c__93__" stoichiometry="1" constant="true"/>
        </listOfProducts>
      </reaction>
      <reaction metaid="meta_R_RXN__45__9655_Plas" id="R_RXN__45__9655_Plas" name="RXN-9655_Plas // 3-hydroxydecanoyl-[acp] dehydrase // (3&lt;i&gt;R&lt;/i&gt;)-3-hydroxydecanoyl-[acyl-carrier protein] dehydratase // (3R)-3-hydroxydecanoyl-[acp] dehydratase // (3&lt;i&gt;R&lt;/i&gt;)-3-hydroxydecanoyl-[acp] dehydratase // (R)3-hydroxydecenoyl-[acp]-[acyl-carrier protein]hydro-lyase (&lt;i&gt;trans&lt;/i&gt;-&amp;Delta;&lt;sup&gt;2&lt;/sup&gt;-decenoyl-[acyl-carrier-protein]-forming)" reversible="true" fast="false" fbc:lowerFluxBound="FB1N1000" fbc:upperFluxBound="FB3N1000" sboTerm="SBO:0000176">
        <notes>
          <html:body>
            <html:p>Subsystem: tetradecanoate biosynthesis (mitochondria) // palmitate biosynthesis III (type II fatty acid synthase, NADPH-dependent enoyl-[acp] reductase) // streptorubin B biosynthesis // (5Z)-dodecenoate biosynthesis I // palmitate biosynthesis II (type II fatty acid synthase)</html:p>
          </html:body>
        </notes>
        <listOfReactants>
          <speciesReference species="m_Beta__45__hydroxydecanoyl__45__ACPs_Plas__91__p__93__" stoichiometry="1" constant="true"/>
        </listOfReactants>
        <listOfProducts>
          <speciesReference species="m_Trans__45__D2__45__decenoyl__45__ACPs_Plas__91__p__93__" stoichiometry="1" constant="true"/>
          <speciesReference species="m_WATER_Plas__91__p__93__" stoichiometry="1" constant="true"/>
        </listOfProducts>
      <annotation>
          <rdf:RDF>
            <rdf:Description rdf:about="#meta_R_RXN__45__9655_Plas">
              <bqbiol:is>
                <rdf:Bag>
                  <rdf:li rdf:resource="https://identifiers.org/metanetx.reaction/MNXR122928"/>
                  <rdf:li rdf:resource="https://identifiers.org/ec-code/4.2.1.59"/>
                  <rdf:li rdf:resource="https://identifiers.org/ec-code/2.3.1.85"/>
                  <rdf:li rdf:resource="https://identifiers.org/brenda/4.2.1.59"/>
                  <rdf:li rdf:resource="https://identifiers.org/ec-code/2.3.1.86"/>
                  <rdf:li rdf:resource="https://identifiers.org/brenda/2.3.1.85"/>
                  <rdf:li rdf:resource="https://identifiers.org/biocyc/META:RXN-9655"/>
                  <rdf:li rdf:resource="https://identifiers.org/biocyc/META:RXN66-628"/>
                  <rdf:li rdf:resource="https://identifiers.org/brenda/2.3.1.86"/>
                  <rdf:li rdf:resource="https://identifiers.org/biocyc/GALDIERIACYC:RXN-9655"/>
                </rdf:Bag>
              </bqbiol:is>
            </rdf:Description>
          </rdf:RDF>
        </annotation>
        </reaction>
      <reaction metaid="meta_R_RXN__45__9657_Plas" id="R_RXN__45__9657_Plas" name="RXN-9657_Plas // crotonyl-[acyl-carrier-protein] reductase // crotonyl-[acyl-carrier-protein] reductase (NADH) // crotonyl-[acyl-carrier-protein] reductase (NADH) // crotonyl-[acp] reductase" reversible="false" fast="false" fbc:lowerFluxBound="FB2N0" fbc:upperFluxBound="FB3N1000" sboTerm="SBO:0000176">
        <notes>
          <html:body>
            <html:p>Subsystem: streptorubin B biosynthesis // palmitate biosynthesis II (type II fatty acid synthase)</html:p>
          </html:body>
        </notes>
        <listOfReactants>
          <speciesReference species="m_Crotonyl__45__ACPs_Plas__91__p__93__" stoichiometry="1" constant="true"/>
          <speciesReference species="m_NADH_Plas__91__p__93__" stoichiometry="1" constant="true"/>
          <speciesReference species="m_PROTON_Plas__91__p__93__" stoichiometry="1" constant="true"/>
        </listOfReactants>
        <listOfProducts>
          <speciesReference species="m_Butanoyl__45__ACPs_Plas__91__p__93__" stoichiometry="1" constant="true"/>
          <speciesReference species="m_NAD_Plas__91__p__93__" stoichiometry="1" constant="true"/>
        </listOfProducts>
      <annotation>
          <rdf:RDF>
            <rdf:Description rdf:about="#meta_R_RXN__45__9657_Plas">
              <bqbiol:is>
                <rdf:Bag>
                  <rdf:li rdf:resource="https://identifiers.org/biocyc/META:RXN-9657"/>
                  <rdf:li rdf:resource="https://identifiers.org/brenda/1.3.1.9"/>
                  <rdf:li rdf:resource="https://identifiers.org/metanetx.reaction/MNXR122929"/>
                  <rdf:li rdf:resource="https://identifiers.org/ec-code/1.3.1.9"/>
                  <rdf:li rdf:resource="https://identifiers.org/biocyc/GALDIERIACYC:RXN-9657"/>
                </rdf:Bag>
              </bqbiol:is>
            </rdf:Description>
          </rdf:RDF>
        </annotation>
        </reaction>
      <reaction metaid="meta_R_RXN__45__9658_Plas" id="R_RXN__45__9658_Plas" name="RXN-9658_Plas // hexanoyl-[acyl-carrier-protein] reductase // hexanoyl-[acp] reductase" reversible="false" fast="false" fbc:lowerFluxBound="FB2N0" fbc:upperFluxBound="FB3N1000" sboTerm="SBO:0000176">
        <notes>
          <html:body>
            <html:p>Subsystem: streptorubin B biosynthesis // palmitate biosynthesis II (type II fatty acid synthase)</html:p>
            <html:p>KEGG reaction: R04955</html:p>
          </html:body>
        </notes>
        <annotation>
          <rdf:RDF>
            <rdf:Description rdf:about="#meta_R_RXN__45__9658_Plas">
              <bqbiol:isVersionOf>
                <rdf:Bag>
                  <rdf:li rdf:resource="https://identifiers.org/kegg.reaction/R04955"/>
                  <rdf:li rdf:resource="https://identifiers.org/metanetx.reaction/MNXR149054"/>
                </rdf:Bag>
              </bqbiol:isVersionOf>
              <bqbiol:is>
                <rdf:Bag>
                  <rdf:li rdf:resource="https://identifiers.org/kegg.reaction/R04955"/>
                  <rdf:li rdf:resource="https://identifiers.org/biocyc/GALDIERIACYC:RXN-9658"/>
                  <rdf:li rdf:resource="https://identifiers.org/ec-code/1.3.1.9"/>
                  <rdf:li rdf:resource="https://identifiers.org/brenda/1.3.1.9"/>
                <rdf:li rdf:resource="https://identifiers.org/biocyc/META:RXN-9658"/></rdf:Bag>
              </bqbiol:is>
            </rdf:Description>
          </rdf:RDF>
        </annotation>
        <listOfReactants>
          <speciesReference species="m_Hex__45__2__45__enoyl__45__ACPs_Plas__91__p__93__" stoichiometry="1" constant="true"/>
          <speciesReference species="m_NADH_Plas__91__p__93__" stoichiometry="1" constant="true"/>
          <speciesReference species="m_PROTON_Plas__91__p__93__" stoichiometry="1" constant="true"/>
        </listOfReactants>
        <listOfProducts>
          <speciesReference species="m_Hexanoyl__45__ACPs_Plas__91__p__93__" stoichiometry="1" constant="true"/>
          <speciesReference species="m_NAD_Plas__91__p__93__" stoichiometry="1" constant="true"/>
        </listOfProducts>
      </reaction>
      <reaction metaid="meta_R_RXN__45__9659_Plas" id="R_RXN__45__9659_Plas" name="RXN-9659_Plas // octanoyl-[acyl-carrier-protein] reductase // octanoyl-[acp] reductase" reversible="false" fast="false" fbc:lowerFluxBound="FB2N0" fbc:upperFluxBound="FB3N1000" sboTerm="SBO:0000176">
        <notes>
          <html:body>
            <html:p>Subsystem: streptorubin B biosynthesis // palmitate biosynthesis II (type II fatty acid synthase)</html:p>
            <html:p>KEGG reaction: R04958</html:p>
          </html:body>
        </notes>
        <annotation>
          <rdf:RDF>
            <rdf:Description rdf:about="#meta_R_RXN__45__9659_Plas">
              <bqbiol:isVersionOf>
                <rdf:Bag>
                  <rdf:li rdf:resource="https://identifiers.org/kegg.reaction/R04958"/>
                  <rdf:li rdf:resource="https://identifiers.org/metanetx.reaction/MNXR149064"/>
                </rdf:Bag>
              </bqbiol:isVersionOf>
              <bqbiol:is>
                <rdf:Bag>
                  <rdf:li rdf:resource="https://identifiers.org/kegg.reaction/R04958"/>
                  <rdf:li rdf:resource="https://identifiers.org/biocyc/GALDIERIACYC:RXN-9659"/>
                  <rdf:li rdf:resource="https://identifiers.org/ec-code/1.3.1.9"/>
                  <rdf:li rdf:resource="https://identifiers.org/brenda/1.3.1.9"/>
                <rdf:li rdf:resource="https://identifiers.org/biocyc/META:RXN-9659"/></rdf:Bag>
              </bqbiol:is>
            </rdf:Description>
          </rdf:RDF>
        </annotation>
        <listOfReactants>
          <speciesReference species="m_2__45__Octenoyl__45__ACPs_Plas__91__p__93__" stoichiometry="1" constant="true"/>
          <speciesReference species="m_NADH_Plas__91__p__93__" stoichiometry="1" constant="true"/>
          <speciesReference species="m_PROTON_Plas__91__p__93__" stoichiometry="1" constant="true"/>
        </listOfReactants>
        <listOfProducts>
          <speciesReference species="m_NAD_Plas__91__p__93__" stoichiometry="1" constant="true"/>
          <speciesReference species="m_Octanoyl__45__ACPs_Plas__91__p__93__" stoichiometry="1" constant="true"/>
        </listOfProducts>
      </reaction>
      <reaction metaid="meta_R_RXN__45__9660_Plas" id="R_RXN__45__9660_Plas" name="RXN-9660_Plas // decanoyl-[acyl-carrier-protein] reductase // decanoyl-[acp] reductase" reversible="false" fast="false" fbc:lowerFluxBound="FB2N0" fbc:upperFluxBound="FB3N1000" sboTerm="SBO:0000176">
        <notes>
          <html:body>
            <html:p>Subsystem: streptorubin B biosynthesis // palmitate biosynthesis II (type II fatty acid synthase)</html:p>
          </html:body>
        </notes>
        <listOfReactants>
          <speciesReference species="m_NADH_Plas__91__p__93__" stoichiometry="1" constant="true"/>
          <speciesReference species="m_PROTON_Plas__91__p__93__" stoichiometry="1" constant="true"/>
          <speciesReference species="m_Trans__45__D2__45__decenoyl__45__ACPs_Plas__91__p__93__" stoichiometry="1" constant="true"/>
        </listOfReactants>
        <listOfProducts>
          <speciesReference species="m_Decanoyl__45__ACPs_Plas__91__p__93__" stoichiometry="1" constant="true"/>
          <speciesReference species="m_NAD_Plas__91__p__93__" stoichiometry="1" constant="true"/>
        </listOfProducts>
      <annotation>
          <rdf:RDF>
            <rdf:Description rdf:about="#meta_R_RXN__45__9660_Plas">
              <bqbiol:is>
                <rdf:Bag>
                  <rdf:li rdf:resource="https://identifiers.org/ec-code/1.3.1.9"/>
                  <rdf:li rdf:resource="https://identifiers.org/metanetx.reaction/MNXR122930"/>
                  <rdf:li rdf:resource="https://identifiers.org/brenda/1.3.1.9"/>
                  <rdf:li rdf:resource="https://identifiers.org/biocyc/META:RXN-9660"/>
                  <rdf:li rdf:resource="https://identifiers.org/biocyc/GALDIERIACYC:RXN-9660"/>
                </rdf:Bag>
              </bqbiol:is>
            </rdf:Description>
          </rdf:RDF>
        </annotation>
        </reaction>
      <reaction metaid="meta_R_RXN__45__9661_Plas" id="R_RXN__45__9661_Plas" name="RXN-9661_Plas // dodecanoyl-[acyl-carrier-protein] reductase // dodeconyl-[acp] reductase" reversible="false" fast="false" fbc:lowerFluxBound="FB2N0" fbc:upperFluxBound="FB3N1000" sboTerm="SBO:0000176">
        <notes>
          <html:body>
            <html:p>Subsystem: streptorubin B biosynthesis // palmitate biosynthesis II (type II fatty acid synthase)</html:p>
            <html:p>KEGG reaction: R04724</html:p>
          </html:body>
        </notes>
        <annotation>
          <rdf:RDF>
            <rdf:Description rdf:about="#meta_R_RXN__45__9661_Plas">
              <bqbiol:isVersionOf>
                <rdf:Bag>
                  <rdf:li rdf:resource="https://identifiers.org/kegg.reaction/R04724"/>
                  <rdf:li rdf:resource="https://identifiers.org/metanetx.reaction/MNXR148942"/>
                </rdf:Bag>
              </bqbiol:isVersionOf>
              <bqbiol:is>
                <rdf:Bag>
                  <rdf:li rdf:resource="https://identifiers.org/kegg.reaction/R04724"/>
                  <rdf:li rdf:resource="https://identifiers.org/biocyc/GALDIERIACYC:RXN-9661"/>
                  <rdf:li rdf:resource="https://identifiers.org/ec-code/1.3.1.9"/>
                  <rdf:li rdf:resource="https://identifiers.org/brenda/1.3.1.9"/>
                <rdf:li rdf:resource="https://identifiers.org/bigg.reaction/EAR120_m"/><rdf:li rdf:resource="https://identifiers.org/bigg.reaction/EAR120x"/><rdf:li rdf:resource="https://identifiers.org/bigg.reaction/EAR120x_1"/><rdf:li rdf:resource="https://identifiers.org/biocyc/META:RXN-9661"/></rdf:Bag>
              </bqbiol:is>
            </rdf:Description>
          </rdf:RDF>
        </annotation>
        <listOfReactants>
          <speciesReference species="m_Dodec__45__2__45__enoyl__45__ACPs_Plas__91__p__93__" stoichiometry="1" constant="true"/>
          <speciesReference species="m_NADH_Plas__91__p__93__" stoichiometry="1" constant="true"/>
          <speciesReference species="m_PROTON_Plas__91__p__93__" stoichiometry="1" constant="true"/>
        </listOfReactants>
        <listOfProducts>
          <speciesReference species="m_Dodecanoyl__45__ACPs_Plas__91__p__93__" stoichiometry="1" constant="true"/>
          <speciesReference species="m_NAD_Plas__91__p__93__" stoichiometry="1" constant="true"/>
        </listOfProducts>
      </reaction>
      <reaction metaid="meta_R_RXN__45__9662_Plas" id="R_RXN__45__9662_Plas" name="RXN-9662_Plas // myristoyl-[acyl-carrier-protein] reductase // (2&lt;i&gt;E&lt;/i&gt;)-tetradec-2-enoyl-[acp] reductase // myristoyl-[acp] reductase" reversible="false" fast="false" fbc:lowerFluxBound="FB2N0" fbc:upperFluxBound="FB3N1000" sboTerm="SBO:0000176">
        <notes>
          <html:body>
            <html:p>Subsystem: mycolate biosynthesis // palmitate biosynthesis II (type II fatty acid synthase)</html:p>
            <html:p>KEGG reaction: R04966</html:p>
          </html:body>
        </notes>
        <annotation>
          <rdf:RDF>
            <rdf:Description rdf:about="#meta_R_RXN__45__9662_Plas">
              <bqbiol:isVersionOf>
                <rdf:Bag>
                  <rdf:li rdf:resource="https://identifiers.org/kegg.reaction/R04966"/>
                  <rdf:li rdf:resource="https://identifiers.org/metanetx.reaction/MNXR149082"/>
                </rdf:Bag>
              </bqbiol:isVersionOf>
              <bqbiol:is>
                <rdf:Bag>
                  <rdf:li rdf:resource="https://identifiers.org/kegg.reaction/R04966"/>
                  <rdf:li rdf:resource="https://identifiers.org/biocyc/GALDIERIACYC:RXN-9662"/>
                  <rdf:li rdf:resource="https://identifiers.org/ec-code/1.3.1.9"/>
                  <rdf:li rdf:resource="https://identifiers.org/brenda/1.3.1.9"/>
                <rdf:li rdf:resource="https://identifiers.org/biocyc/META:RXN-9662"/></rdf:Bag>
              </bqbiol:is>
            </rdf:Description>
          </rdf:RDF>
        </annotation>
        <listOfReactants>
          <speciesReference species="m_NADH_Plas__91__p__93__" stoichiometry="1" constant="true"/>
          <speciesReference species="m_PROTON_Plas__91__p__93__" stoichiometry="1" constant="true"/>
          <speciesReference species="m_Tetradec__45__2__45__enoyl__45__ACPs_Plas__91__p__93__" stoichiometry="1" constant="true"/>
        </listOfReactants>
        <listOfProducts>
          <speciesReference species="m_Myristoyl__45__ACPs_Plas__91__p__93__" stoichiometry="1" constant="true"/>
          <speciesReference species="m_NAD_Plas__91__p__93__" stoichiometry="1" constant="true"/>
        </listOfProducts>
      </reaction>
      <reaction metaid="meta_R_RXN__45__9663_Plas" id="R_RXN__45__9663_Plas" name="RXN-9663_Plas // palmitoyl-[acyl-carrier-protein] reductase // (2&lt;i&gt;E&lt;/i&gt;)-hexadec-2-enoyl-[acp] reductase // palmitoyl-[acp] reductase" reversible="false" fast="false" fbc:lowerFluxBound="FB2N0" fbc:upperFluxBound="FB3N1000" sboTerm="SBO:0000176">
        <notes>
          <html:body>
            <html:p>Subsystem: mycolate biosynthesis // palmitate biosynthesis II (type II fatty acid synthase)</html:p>
            <html:p>KEGG reaction: R04969</html:p>
          </html:body>
        </notes>
        <annotation>
          <rdf:RDF>
            <rdf:Description rdf:about="#meta_R_RXN__45__9663_Plas">
              <bqbiol:isVersionOf>
                <rdf:Bag>
                  <rdf:li rdf:resource="https://identifiers.org/kegg.reaction/R04969"/>
                  <rdf:li rdf:resource="https://identifiers.org/metanetx.reaction/MNXR149092"/>
                </rdf:Bag>
              </bqbiol:isVersionOf>
              <bqbiol:is>
                <rdf:Bag>
                  <rdf:li rdf:resource="https://identifiers.org/kegg.reaction/R04969"/>
                  <rdf:li rdf:resource="https://identifiers.org/biocyc/GALDIERIACYC:RXN-9663"/>
                  <rdf:li rdf:resource="https://identifiers.org/ec-code/1.3.1.9"/>
                  <rdf:li rdf:resource="https://identifiers.org/brenda/1.3.1.9"/>
                <rdf:li rdf:resource="https://identifiers.org/bigg.reaction/EAR160_m"/><rdf:li rdf:resource="https://identifiers.org/bigg.reaction/EAR160x"/><rdf:li rdf:resource="https://identifiers.org/bigg.reaction/EAR160x_1"/><rdf:li rdf:resource="https://identifiers.org/seed.reaction/rxn05328"/><rdf:li rdf:resource="https://identifiers.org/seed.reaction/rxn31277"/><rdf:li rdf:resource="https://identifiers.org/biocyc/META:RXN-9663"/></rdf:Bag>
              </bqbiol:is>
            </rdf:Description>
          </rdf:RDF>
        </annotation>
        <listOfReactants>
          <speciesReference species="m_2__45__Hexadecenoyl__45__ACPs_Plas__91__p__93__" stoichiometry="1" constant="true"/>
          <speciesReference species="m_NADH_Plas__91__p__93__" stoichiometry="1" constant="true"/>
          <speciesReference species="m_PROTON_Plas__91__p__93__" stoichiometry="1" constant="true"/>
        </listOfReactants>
        <listOfProducts>
          <speciesReference species="m_NAD_Plas__91__p__93__" stoichiometry="1" constant="true"/>
          <speciesReference species="m_Palmitoyl__45__ACPs_Plas__91__p__93__" stoichiometry="1" constant="true"/>
        </listOfProducts>
      </reaction>
      <reaction metaid="meta_R_RXN__45__9667_DAG_Cyto" id="R_RXN__45__9667_DAG_Cyto" name="RXN-9667_DAG_Cyto" reversible="false" fast="false" fbc:lowerFluxBound="FB2N0" fbc:upperFluxBound="FB3N1000" sboTerm="SBO:0000176">
        <listOfReactants>
          <speciesReference species="m_Linoleoyl__45__DIACYLGLYCEROL_C182_Cyto__91__c__93__" stoichiometry="1" constant="true"/>
          <speciesReference species="m_OXYGEN__45__MOLECULE_Cyto__91__c__93__" stoichiometry="1" constant="true"/>
          <speciesReference species="m_PROTON_Cyto__91__c__93__" stoichiometry="2" constant="true"/>
          <speciesReference species="m_Reduced__45__ferredoxins_Cyto__91__c__93__" stoichiometry="2" constant="true"/>
        </listOfReactants>
        <listOfProducts>
          <speciesReference species="m_Alpha__45__linolenoyl__45__DIACYLGLYCEROL_C183_Cyto__91__c__93__" stoichiometry="1" constant="true"/>
          <speciesReference species="m_Oxidized__45__ferredoxins_Cyto__91__c__93__" stoichiometry="2" constant="true"/>
          <speciesReference species="m_WATER_Cyto__91__c__93__" stoichiometry="2" constant="true"/>
        </listOfProducts>
      </reaction>
      <reaction metaid="meta_R_RXN__45__9667_DGTS_Cyto" id="R_RXN__45__9667_DGTS_Cyto" name="RXN-9667_DGTS_Cyto" reversible="false" fast="false" fbc:lowerFluxBound="FB2N0" fbc:upperFluxBound="FB3N1000" sboTerm="SBO:0000176">
        <listOfReactants>
          <speciesReference species="m_Linoleoyl__45__Diacylglycerol__45__NNN__45__trimethylhomoserines_C182_Cyto__91__c__93__" stoichiometry="1" constant="true"/>
          <speciesReference species="m_OXYGEN__45__MOLECULE_Cyto__91__c__93__" stoichiometry="1" constant="true"/>
          <speciesReference species="m_PROTON_Cyto__91__c__93__" stoichiometry="2" constant="true"/>
          <speciesReference species="m_Reduced__45__ferredoxins_Cyto__91__c__93__" stoichiometry="2" constant="true"/>
        </listOfReactants>
        <listOfProducts>
          <speciesReference species="m_Alpha__45__linolenoyl__45__Diacylglycerol__45__NNN__45__trimethylhomoserines_C183_Cyto__91__c__93__" stoichiometry="1" constant="true"/>
          <speciesReference species="m_Oxidized__45__ferredoxins_Cyto__91__c__93__" stoichiometry="2" constant="true"/>
          <speciesReference species="m_WATER_Cyto__91__c__93__" stoichiometry="2" constant="true"/>
        </listOfProducts>
      </reaction>
      <reaction metaid="meta_R_RXN__45__9667_PA_Cyto" id="R_RXN__45__9667_PA_Cyto" name="RXN-9667_PA_Cyto" reversible="false" fast="false" fbc:lowerFluxBound="FB2N0" fbc:upperFluxBound="FB3N1000" sboTerm="SBO:0000176">
        <listOfReactants>
          <speciesReference species="m_Linoleoyl__45__L__45__PHOSPHATIDATE_C182_Cyto__91__c__93__" stoichiometry="1" constant="true"/>
          <speciesReference species="m_OXYGEN__45__MOLECULE_Cyto__91__c__93__" stoichiometry="1" constant="true"/>
          <speciesReference species="m_PROTON_Cyto__91__c__93__" stoichiometry="2" constant="true"/>
          <speciesReference species="m_Reduced__45__ferredoxins_Cyto__91__c__93__" stoichiometry="2" constant="true"/>
        </listOfReactants>
        <listOfProducts>
          <speciesReference species="m_Alpha__45__linolenoyl__45__L__45__PHOSPHATIDATE_C183_Cyto__91__c__93__" stoichiometry="1" constant="true"/>
          <speciesReference species="m_Oxidized__45__ferredoxins_Cyto__91__c__93__" stoichiometry="2" constant="true"/>
          <speciesReference species="m_WATER_Cyto__91__c__93__" stoichiometry="2" constant="true"/>
        </listOfProducts>
      </reaction>
      <reaction metaid="meta_R_RXN__45__9667_PC_Cyto" id="R_RXN__45__9667_PC_Cyto" name="RXN-9667_PC_Cyto" reversible="false" fast="false" fbc:lowerFluxBound="FB2N0" fbc:upperFluxBound="FB3N1000" sboTerm="SBO:0000176">
        <listOfReactants>
          <speciesReference species="m_Linoleoyl__45__PHOSPHATIDYLCHOLINE_C182_Cyto__91__c__93__" stoichiometry="1" constant="true"/>
          <speciesReference species="m_OXYGEN__45__MOLECULE_Cyto__91__c__93__" stoichiometry="1" constant="true"/>
          <speciesReference species="m_PROTON_Cyto__91__c__93__" stoichiometry="2" constant="true"/>
          <speciesReference species="m_Reduced__45__ferredoxins_Cyto__91__c__93__" stoichiometry="2" constant="true"/>
        </listOfReactants>
        <listOfProducts>
          <speciesReference species="m_Alpha__45__linolenoyl__45__PHOSPHATIDYLCHOLINE_C183_Cyto__91__c__93__" stoichiometry="1" constant="true"/>
          <speciesReference species="m_Oxidized__45__ferredoxins_Cyto__91__c__93__" stoichiometry="2" constant="true"/>
          <speciesReference species="m_WATER_Cyto__91__c__93__" stoichiometry="2" constant="true"/>
        </listOfProducts>
      </reaction>
      <reaction metaid="meta_R_RXN__45__9667_PE_Cyto" id="R_RXN__45__9667_PE_Cyto" name="RXN-9667_PE_Cyto" reversible="false" fast="false" fbc:lowerFluxBound="FB2N0" fbc:upperFluxBound="FB3N1000" sboTerm="SBO:0000176">
        <listOfReactants>
          <speciesReference species="m_Linoleoyl__45__L__45__1__45__PHOSPHATIDYL__45__ETHANOLAMINE_C182_Cyto__91__c__93__" stoichiometry="1" constant="true"/>
          <speciesReference species="m_OXYGEN__45__MOLECULE_Cyto__91__c__93__" stoichiometry="1" constant="true"/>
          <speciesReference species="m_PROTON_Cyto__91__c__93__" stoichiometry="2" constant="true"/>
          <speciesReference species="m_Reduced__45__ferredoxins_Cyto__91__c__93__" stoichiometry="2" constant="true"/>
        </listOfReactants>
        <listOfProducts>
          <speciesReference species="m_Alpha__45__linolenoyl__45__L__45__1__45__PHOSPHATIDYL__45__ETHANOLAMINE_C183_Cyto__91__c__93__" stoichiometry="1" constant="true"/>
          <speciesReference species="m_Oxidized__45__ferredoxins_Cyto__91__c__93__" stoichiometry="2" constant="true"/>
          <speciesReference species="m_WATER_Cyto__91__c__93__" stoichiometry="2" constant="true"/>
        </listOfProducts>
      </reaction>
      <reaction metaid="meta_R_RXN__45__9667_PG_Cyto" id="R_RXN__45__9667_PG_Cyto" name="RXN-9667_PG_Cyto" reversible="false" fast="false" fbc:lowerFluxBound="FB2N0" fbc:upperFluxBound="FB3N1000" sboTerm="SBO:0000176">
        <listOfReactants>
          <speciesReference species="m_Linoleoyl__45__L__45__1__45__PHOSPHATIDYL__45__GLYCEROL_C182_Cyto__91__c__93__" stoichiometry="1" constant="true"/>
          <speciesReference species="m_OXYGEN__45__MOLECULE_Cyto__91__c__93__" stoichiometry="1" constant="true"/>
          <speciesReference species="m_PROTON_Cyto__91__c__93__" stoichiometry="2" constant="true"/>
          <speciesReference species="m_Reduced__45__ferredoxins_Cyto__91__c__93__" stoichiometry="2" constant="true"/>
        </listOfReactants>
        <listOfProducts>
          <speciesReference species="m_Alpha__45__linolenoyl__45__L__45__1__45__PHOSPHATIDYL__45__GLYCEROL_C183_Cyto__91__c__93__" stoichiometry="1" constant="true"/>
          <speciesReference species="m_Oxidized__45__ferredoxins_Cyto__91__c__93__" stoichiometry="2" constant="true"/>
          <speciesReference species="m_WATER_Cyto__91__c__93__" stoichiometry="2" constant="true"/>
        </listOfProducts>
      </reaction>
      <reaction metaid="meta_R_RXN__45__9667_PI_Cyto" id="R_RXN__45__9667_PI_Cyto" name="RXN-9667_PI_Cyto" reversible="false" fast="false" fbc:lowerFluxBound="FB2N0" fbc:upperFluxBound="FB3N1000" sboTerm="SBO:0000176">
        <listOfReactants>
          <speciesReference species="m_Linoleoyl__45__L__45__1__45__phosphatidyl__45__inositols_C182_Cyto__91__c__93__" stoichiometry="1" constant="true"/>
          <speciesReference species="m_OXYGEN__45__MOLECULE_Cyto__91__c__93__" stoichiometry="1" constant="true"/>
          <speciesReference species="m_PROTON_Cyto__91__c__93__" stoichiometry="2" constant="true"/>
          <speciesReference species="m_Reduced__45__ferredoxins_Cyto__91__c__93__" stoichiometry="2" constant="true"/>
        </listOfReactants>
        <listOfProducts>
          <speciesReference species="m_Alpha__45__linolenoyl__45__L__45__1__45__phosphatidyl__45__inositols_C183_Cyto__91__c__93__" stoichiometry="1" constant="true"/>
          <speciesReference species="m_Oxidized__45__ferredoxins_Cyto__91__c__93__" stoichiometry="2" constant="true"/>
          <speciesReference species="m_WATER_Cyto__91__c__93__" stoichiometry="2" constant="true"/>
        </listOfProducts>
      </reaction>
      <reaction metaid="meta_R_RXN__45__9667_PS_Cyto" id="R_RXN__45__9667_PS_Cyto" name="RXN-9667_PS_Cyto" reversible="false" fast="false" fbc:lowerFluxBound="FB2N0" fbc:upperFluxBound="FB3N1000" sboTerm="SBO:0000176">
        <listOfReactants>
          <speciesReference species="m_Linoleoyl__45__L__45__1__45__PHOSPHATIDYL__45__SERINE_C182_Cyto__91__c__93__" stoichiometry="1" constant="true"/>
          <speciesReference species="m_OXYGEN__45__MOLECULE_Cyto__91__c__93__" stoichiometry="1" constant="true"/>
          <speciesReference species="m_PROTON_Cyto__91__c__93__" stoichiometry="2" constant="true"/>
          <speciesReference species="m_Reduced__45__ferredoxins_Cyto__91__c__93__" stoichiometry="2" constant="true"/>
        </listOfReactants>
        <listOfProducts>
          <speciesReference species="m_Alpha__45__linolenoyl__45__L__45__1__45__PHOSPHATIDYL__45__SERINE_C183_Cyto__91__c__93__" stoichiometry="1" constant="true"/>
          <speciesReference species="m_Oxidized__45__ferredoxins_Cyto__91__c__93__" stoichiometry="2" constant="true"/>
          <speciesReference species="m_WATER_Cyto__91__c__93__" stoichiometry="2" constant="true"/>
        </listOfProducts>
      </reaction>
      <reaction metaid="meta_R_RXN__45__9667_TAG_Cyto" id="R_RXN__45__9667_TAG_Cyto" name="RXN-9667_TAG_Cyto" reversible="false" fast="false" fbc:lowerFluxBound="FB2N0" fbc:upperFluxBound="FB3N1000" sboTerm="SBO:0000176">
        <listOfReactants>
          <speciesReference species="m_Linoleoyl__45__Triacylglycerols_C182_Cyto__91__c__93__" stoichiometry="1" constant="true"/>
          <speciesReference species="m_OXYGEN__45__MOLECULE_Cyto__91__c__93__" stoichiometry="1" constant="true"/>
          <speciesReference species="m_PROTON_Cyto__91__c__93__" stoichiometry="2" constant="true"/>
          <speciesReference species="m_Reduced__45__ferredoxins_Cyto__91__c__93__" stoichiometry="2" constant="true"/>
        </listOfReactants>
        <listOfProducts>
          <speciesReference species="m_Alpha__45__linolenoyl__45__Triacylglycerols_C183_Cyto__91__c__93__" stoichiometry="1" constant="true"/>
          <speciesReference species="m_Oxidized__45__ferredoxins_Cyto__91__c__93__" stoichiometry="2" constant="true"/>
          <speciesReference species="m_WATER_Cyto__91__c__93__" stoichiometry="2" constant="true"/>
        </listOfProducts>
      </reaction>
      <reaction metaid="meta_R_RXN__45__9670_DAG_Cyto" id="R_RXN__45__9670_DAG_Cyto" name="RXN-9670_DAG_Cyto" reversible="false" fast="false" fbc:lowerFluxBound="FB2N0" fbc:upperFluxBound="FB3N1000" sboTerm="SBO:0000176">
        <listOfReactants>
          <speciesReference species="m_DIACYLGLYCEROL_C181_Cyto__91__c__93__" stoichiometry="1" constant="true"/>
          <speciesReference species="m_OLEOYL__45__COA_Cyto__91__c__93__" stoichiometry="1" constant="true"/>
        </listOfReactants>
        <listOfProducts>
          <speciesReference species="m_CO__45__A_Cyto__91__c__93__" stoichiometry="1" constant="true"/>
          <speciesReference species="m_Oleoyl__45__DIACYLGLYCEROL_C181_Cyto__91__c__93__" stoichiometry="1" constant="true"/>
        </listOfProducts>
      </reaction>
      <reaction metaid="meta_R_RXN__45__9670_DGTS_Cyto" id="R_RXN__45__9670_DGTS_Cyto" name="RXN-9670_DGTS_Cyto" reversible="false" fast="false" fbc:lowerFluxBound="FB2N0" fbc:upperFluxBound="FB3N1000" sboTerm="SBO:0000176">
        <listOfReactants>
          <speciesReference species="m_Diacylglycerol__45__NNN__45__trimethylhomoserines_C181_Cyto__91__c__93__" stoichiometry="1" constant="true"/>
          <speciesReference species="m_OLEOYL__45__COA_Cyto__91__c__93__" stoichiometry="1" constant="true"/>
        </listOfReactants>
        <listOfProducts>
          <speciesReference species="m_CO__45__A_Cyto__91__c__93__" stoichiometry="1" constant="true"/>
          <speciesReference species="m_Oleoyl__45__Diacylglycerol__45__NNN__45__trimethylhomoserines_C181_Cyto__91__c__93__" stoichiometry="1" constant="true"/>
        </listOfProducts>
      </reaction>
      <reaction metaid="meta_R_RXN__45__9670_PA_Cyto" id="R_RXN__45__9670_PA_Cyto" name="RXN-9670_PA_Cyto" reversible="false" fast="false" fbc:lowerFluxBound="FB2N0" fbc:upperFluxBound="FB3N1000" sboTerm="SBO:0000176">
        <listOfReactants>
          <speciesReference species="m_L__45__PHOSPHATIDATE_C181_Cyto__91__c__93__" stoichiometry="1" constant="true"/>
          <speciesReference species="m_OLEOYL__45__COA_Cyto__91__c__93__" stoichiometry="1" constant="true"/>
        </listOfReactants>
        <listOfProducts>
          <speciesReference species="m_CO__45__A_Cyto__91__c__93__" stoichiometry="1" constant="true"/>
          <speciesReference species="m_Oleoyl__45__L__45__PHOSPHATIDATE_C181_Cyto__91__c__93__" stoichiometry="1" constant="true"/>
        </listOfProducts>
      </reaction>
      <reaction metaid="meta_R_RXN__45__9670_PC_Cyto" id="R_RXN__45__9670_PC_Cyto" name="RXN-9670_PC_Cyto" reversible="false" fast="false" fbc:lowerFluxBound="FB2N0" fbc:upperFluxBound="FB3N1000" sboTerm="SBO:0000176">
        <listOfReactants>
          <speciesReference species="m_OLEOYL__45__COA_Cyto__91__c__93__" stoichiometry="1" constant="true"/>
          <speciesReference species="m_PHOSPHATIDYLCHOLINE_C181_Cyto__91__c__93__" stoichiometry="1" constant="true"/>
        </listOfReactants>
        <listOfProducts>
          <speciesReference species="m_CO__45__A_Cyto__91__c__93__" stoichiometry="1" constant="true"/>
          <speciesReference species="m_Oleoyl__45__PHOSPHATIDYLCHOLINE_C181_Cyto__91__c__93__" stoichiometry="1" constant="true"/>
        </listOfProducts>
      </reaction>
      <reaction metaid="meta_R_RXN__45__9670_PE_Cyto" id="R_RXN__45__9670_PE_Cyto" name="RXN-9670_PE_Cyto" reversible="false" fast="false" fbc:lowerFluxBound="FB2N0" fbc:upperFluxBound="FB3N1000" sboTerm="SBO:0000176">
        <listOfReactants>
          <speciesReference species="m_L__45__1__45__PHOSPHATIDYL__45__ETHANOLAMINE_C181_Cyto__91__c__93__" stoichiometry="1" constant="true"/>
          <speciesReference species="m_OLEOYL__45__COA_Cyto__91__c__93__" stoichiometry="1" constant="true"/>
        </listOfReactants>
        <listOfProducts>
          <speciesReference species="m_CO__45__A_Cyto__91__c__93__" stoichiometry="1" constant="true"/>
          <speciesReference species="m_Oleoyl__45__L__45__1__45__PHOSPHATIDYL__45__ETHANOLAMINE_C181_Cyto__91__c__93__" stoichiometry="1" constant="true"/>
        </listOfProducts>
      </reaction>
      <reaction metaid="meta_R_RXN__45__9670_PG_Cyto" id="R_RXN__45__9670_PG_Cyto" name="RXN-9670_PG_Cyto" reversible="false" fast="false" fbc:lowerFluxBound="FB2N0" fbc:upperFluxBound="FB3N1000" sboTerm="SBO:0000176">
        <listOfReactants>
          <speciesReference species="m_L__45__1__45__PHOSPHATIDYL__45__GLYCEROL_C181_Cyto__91__c__93__" stoichiometry="1" constant="true"/>
          <speciesReference species="m_OLEOYL__45__COA_Cyto__91__c__93__" stoichiometry="1" constant="true"/>
        </listOfReactants>
        <listOfProducts>
          <speciesReference species="m_CO__45__A_Cyto__91__c__93__" stoichiometry="1" constant="true"/>
          <speciesReference species="m_Oleoyl__45__L__45__1__45__PHOSPHATIDYL__45__GLYCEROL_C181_Cyto__91__c__93__" stoichiometry="1" constant="true"/>
        </listOfProducts>
      </reaction>
      <reaction metaid="meta_R_RXN__45__9670_PI_Cyto" id="R_RXN__45__9670_PI_Cyto" name="RXN-9670_PI_Cyto" reversible="false" fast="false" fbc:lowerFluxBound="FB2N0" fbc:upperFluxBound="FB3N1000" sboTerm="SBO:0000176">
        <listOfReactants>
          <speciesReference species="m_L__45__1__45__phosphatidyl__45__inositols_C181_Cyto__91__c__93__" stoichiometry="1" constant="true"/>
          <speciesReference species="m_OLEOYL__45__COA_Cyto__91__c__93__" stoichiometry="1" constant="true"/>
        </listOfReactants>
        <listOfProducts>
          <speciesReference species="m_CO__45__A_Cyto__91__c__93__" stoichiometry="1" constant="true"/>
          <speciesReference species="m_Oleoyl__45__L__45__1__45__phosphatidyl__45__inositols_C181_Cyto__91__c__93__" stoichiometry="1" constant="true"/>
        </listOfProducts>
      </reaction>
      <reaction metaid="meta_R_RXN__45__9670_PS_Cyto" id="R_RXN__45__9670_PS_Cyto" name="RXN-9670_PS_Cyto" reversible="false" fast="false" fbc:lowerFluxBound="FB2N0" fbc:upperFluxBound="FB3N1000" sboTerm="SBO:0000176">
        <listOfReactants>
          <speciesReference species="m_L__45__1__45__PHOSPHATIDYL__45__SERINE_C181_Cyto__91__c__93__" stoichiometry="1" constant="true"/>
          <speciesReference species="m_OLEOYL__45__COA_Cyto__91__c__93__" stoichiometry="1" constant="true"/>
        </listOfReactants>
        <listOfProducts>
          <speciesReference species="m_CO__45__A_Cyto__91__c__93__" stoichiometry="1" constant="true"/>
          <speciesReference species="m_Oleoyl__45__L__45__1__45__PHOSPHATIDYL__45__SERINE_C181_Cyto__91__c__93__" stoichiometry="1" constant="true"/>
        </listOfProducts>
      </reaction>
      <reaction metaid="meta_R_RXN__45__9670_TAG_Cyto" id="R_RXN__45__9670_TAG_Cyto" name="RXN-9670_TAG_Cyto" reversible="false" fast="false" fbc:lowerFluxBound="FB2N0" fbc:upperFluxBound="FB3N1000" sboTerm="SBO:0000176">
        <listOfReactants>
          <speciesReference species="m_OLEOYL__45__COA_Cyto__91__c__93__" stoichiometry="1" constant="true"/>
          <speciesReference species="m_Triacylglycerols_C181_Cyto__91__c__93__" stoichiometry="1" constant="true"/>
        </listOfReactants>
        <listOfProducts>
          <speciesReference species="m_CO__45__A_Cyto__91__c__93__" stoichiometry="1" constant="true"/>
          <speciesReference species="m_Oleoyl__45__Triacylglycerols_C181_Cyto__91__c__93__" stoichiometry="1" constant="true"/>
        </listOfProducts>
      </reaction>
      <reaction metaid="meta_R_RXN__45__9673_Cyto" id="R_RXN__45__9673_Cyto" name="RXN-9673_Cyto // linoleate--CoA ligase // Very long-chain acyl-CoA synthetase // linoleate:CoA ligase (AMP-forming)" reversible="false" fast="false" fbc:lowerFluxBound="FB2N0" fbc:upperFluxBound="FB3N1000" sboTerm="SBO:0000176">
        <notes>
          <html:body>
            <html:p>Subsystem: &amp;gamma;-linolenate biosynthesis II (animals)</html:p>
            <html:p>545710785</html:p>
            <html:p>545706464</html:p>
          </html:body>
        </notes>
        <annotation>
          <rdf:RDF>
            <rdf:Description rdf:about="#meta_R_RXN__45__9673_Cyto">
              <bqbiol:is>
                <rdf:Bag>
                  <rdf:li rdf:resource="https://identifiers.org/ec-code/6.2.1.3"/>
                  <rdf:li rdf:resource="https://identifiers.org/rhea/33651"/>
                  <rdf:li rdf:resource="https://identifiers.org/rhea/33654"/>
                  <rdf:li rdf:resource="https://identifiers.org/rhea/33653"/>
                  <rdf:li rdf:resource="https://identifiers.org/seed.reaction/rxn33403"/>
                  <rdf:li rdf:resource="https://identifiers.org/seed.reaction/rxn25762"/>
                  <rdf:li rdf:resource="https://identifiers.org/bigg.reaction/r1257"/>
                  <rdf:li rdf:resource="https://identifiers.org/brenda/6.2.1.3"/>
                  <rdf:li rdf:resource="https://identifiers.org/seed.reaction/rxn33405"/>
                  <rdf:li rdf:resource="https://identifiers.org/metanetx.reaction/MNXR153482"/>
                  <rdf:li rdf:resource="https://identifiers.org/bigg.reaction/FACOAL1821"/>
                  <rdf:li rdf:resource="https://identifiers.org/rhea/33652"/>
                  <rdf:li rdf:resource="https://identifiers.org/seed.reaction/rxn33433"/>
                  <rdf:li rdf:resource="https://identifiers.org/biocyc/META:RXN-9673"/>
                  <rdf:li rdf:resource="https://identifiers.org/biocyc/GALDIERIACYC:RXN-9673"/>
                </rdf:Bag>
              </bqbiol:is>
            </rdf:Description>
          </rdf:RDF>
        </annotation>
        <fbc:geneProductAssociation>
          <fbc:or>
            <fbc:geneProductRef fbc:geneProduct="Gasu_02100"/>
            <fbc:geneProductRef fbc:geneProduct="Gasu_01790"/>
            <fbc:geneProductRef fbc:geneProduct="Gasu_03440"/>
            <fbc:geneProductRef fbc:geneProduct="Gasu_05780"/>
            <fbc:geneProductRef fbc:geneProduct="Gasu_05690"/>
            <fbc:geneProductRef fbc:geneProduct="Gasu_16730"/>
            <fbc:geneProductRef fbc:geneProduct="Gasu_35980"/>
          </fbc:or>
        </fbc:geneProductAssociation>
        <listOfReactants>
          <speciesReference species="m_ATP_Cyto__91__c__93__" stoichiometry="1" constant="true"/>
          <speciesReference species="m_CO__45__A_Cyto__91__c__93__" stoichiometry="1" constant="true"/>
          <speciesReference species="m_LINOLEIC_ACID_Cyto__91__c__93__" stoichiometry="1" constant="true"/>
        </listOfReactants>
        <listOfProducts>
          <speciesReference species="m_AMP_Cyto__91__c__93__" stoichiometry="1" constant="true"/>
          <speciesReference species="m_CPD__45__18_Cyto__91__c__93__" stoichiometry="1" constant="true"/>
          <speciesReference species="m_PPI_Cyto__91__c__93__" stoichiometry="1" constant="true"/>
        </listOfProducts>
      </reaction>
      <reaction metaid="meta_R_RXN__45__9673_Plas" id="R_RXN__45__9673_Plas" name="RXN-9673_Plas // linoleate--CoA ligase // Very long-chain acyl-CoA synthetase // linoleate:CoA ligase (AMP-forming)" reversible="false" fast="false" fbc:lowerFluxBound="FB2N0" fbc:upperFluxBound="FB3N1000" sboTerm="SBO:0000176">
        <notes>
          <html:body>
            <html:p>Subsystem: &amp;gamma;-linolenate biosynthesis II (animals)</html:p>
            <html:p>545710785</html:p>
            <html:p>545706464</html:p>
          </html:body>
        </notes>
        <annotation>
          <rdf:RDF>
            <rdf:Description rdf:about="#meta_R_RXN__45__9673_Plas">
              <bqbiol:is>
                <rdf:Bag>
                  <rdf:li rdf:resource="https://identifiers.org/ec-code/6.2.1.3"/>
                  <rdf:li rdf:resource="https://identifiers.org/rhea/33651"/>
                  <rdf:li rdf:resource="https://identifiers.org/rhea/33654"/>
                  <rdf:li rdf:resource="https://identifiers.org/rhea/33653"/>
                  <rdf:li rdf:resource="https://identifiers.org/seed.reaction/rxn33403"/>
                  <rdf:li rdf:resource="https://identifiers.org/seed.reaction/rxn25762"/>
                  <rdf:li rdf:resource="https://identifiers.org/bigg.reaction/r1257"/>
                  <rdf:li rdf:resource="https://identifiers.org/brenda/6.2.1.3"/>
                  <rdf:li rdf:resource="https://identifiers.org/seed.reaction/rxn33405"/>
                  <rdf:li rdf:resource="https://identifiers.org/metanetx.reaction/MNXR153482"/>
                  <rdf:li rdf:resource="https://identifiers.org/bigg.reaction/FACOAL1821"/>
                  <rdf:li rdf:resource="https://identifiers.org/rhea/33652"/>
                  <rdf:li rdf:resource="https://identifiers.org/seed.reaction/rxn33433"/>
                  <rdf:li rdf:resource="https://identifiers.org/biocyc/META:RXN-9673"/>
                  <rdf:li rdf:resource="https://identifiers.org/biocyc/GALDIERIACYC:RXN-9673"/>
                </rdf:Bag>
              </bqbiol:is>
            </rdf:Description>
          </rdf:RDF>
        </annotation>
        <fbc:geneProductAssociation>
          <fbc:or>
            <fbc:geneProductRef fbc:geneProduct="Gasu_02100"/>
            <fbc:geneProductRef fbc:geneProduct="Gasu_01790"/>
            <fbc:geneProductRef fbc:geneProduct="Gasu_03440"/>
            <fbc:geneProductRef fbc:geneProduct="Gasu_05780"/>
            <fbc:geneProductRef fbc:geneProduct="Gasu_05690"/>
            <fbc:geneProductRef fbc:geneProduct="Gasu_16730"/>
            <fbc:geneProductRef fbc:geneProduct="Gasu_35980"/>
          </fbc:or>
        </fbc:geneProductAssociation>
        <listOfReactants>
          <speciesReference species="m_ATP_Plas__91__p__93__" stoichiometry="1" constant="true"/>
          <speciesReference species="m_CO__45__A_Plas__91__p__93__" stoichiometry="1" constant="true"/>
          <speciesReference species="m_LINOLEIC_ACID_Plas__91__p__93__" stoichiometry="1" constant="true"/>
        </listOfReactants>
        <listOfProducts>
          <speciesReference species="m_AMP_Plas__91__p__93__" stoichiometry="1" constant="true"/>
          <speciesReference species="m_CPD__45__18_Plas__91__p__93__" stoichiometry="1" constant="true"/>
          <speciesReference species="m_PPI_Plas__91__p__93__" stoichiometry="1" constant="true"/>
        </listOfProducts>
      </reaction>
      <reaction metaid="meta_R_RXN__45__9679_Cyto" id="R_RXN__45__9679_Cyto" name="sarcosine N-methyltransferase // sarcosine-dimethylglycine methyltransferase // sarcosine-dimethylglycine methyltransferase // sarcosine-dimethylglycine methyltransferase // sarcosine-dimethylglycine methyltransferase // glycine/sarcosine/&lt;i&gt;N,N&lt;/i&gt;-dimethylglycine methyltransferase" reversible="false" fast="false" fbc:lowerFluxBound="FB2N0" fbc:upperFluxBound="FB3N1000" sboTerm="SBO:0000176">
        <notes>
          <html:body>
            <html:p>Subsystem: sarcosine + 2 S-adenosyl-L-methionine  -&gt;  2 S-adenosyl-L-homocysteine + glycine betaine + 2 H+</html:p>
            <html:p>KEGG reaction: R07243</html:p>
          </html:body>
        </notes>
        <annotation>
          <rdf:RDF>
            <rdf:Description rdf:about="#meta_R_RXN__45__9679_Cyto">
              <bqbiol:isVersionOf>
                <rdf:Bag>
                  <rdf:li rdf:resource="https://identifiers.org/kegg.reaction/R07243"/>
                  <rdf:li rdf:resource="https://identifiers.org/metanetx.reaction/MNXR189189"/>
                </rdf:Bag>
              </bqbiol:isVersionOf>
              <bqbiol:is>
                <rdf:Bag>
                  <rdf:li rdf:resource="https://identifiers.org/kegg.reaction/R07243"/>
                  <rdf:li rdf:resource="https://identifiers.org/biocyc/META:RXN-9679"/>
                  <rdf:li rdf:resource="https://identifiers.org/ec-code/2.1.1.156"/>
                  <rdf:li rdf:resource="https://identifiers.org/brenda/2.1.1.157"/>
                  <rdf:li rdf:resource="https://identifiers.org/ec-code/2.1.1.157"/>
                  <rdf:li rdf:resource="https://identifiers.org/metanetx.reaction/MNXR189189"/>
                  <rdf:li rdf:resource="https://identifiers.org/rhea/15456"/>
                  <rdf:li rdf:resource="https://identifiers.org/bigg.reaction/HMR_4701"/>
                  <rdf:li rdf:resource="https://identifiers.org/seed.reaction/rxn05010"/>
                  <rdf:li rdf:resource="https://identifiers.org/ec-code/2.1.1.162"/>
                  <rdf:li rdf:resource="https://identifiers.org/rhea/15455"/>
                  <rdf:li rdf:resource="https://identifiers.org/brenda/2.1.1.156"/>
                  <rdf:li rdf:resource="https://identifiers.org/brenda/2.1.1.162"/>
                  <rdf:li rdf:resource="https://identifiers.org/rhea/15453"/>
                  <rdf:li rdf:resource="https://identifiers.org/rhea/15454"/>
                  <rdf:li rdf:resource="https://identifiers.org/biocyc/GALDIERIACYC:RXN-9679"/>
                </rdf:Bag>
              </bqbiol:is>
            </rdf:Description>
          </rdf:RDF>
        </annotation>
        <fbc:geneProductAssociation>
          <fbc:or>
            <fbc:geneProductRef fbc:geneProduct="Gasu_06500"/>
            <fbc:geneProductRef fbc:geneProduct="Gasu_07590"/>
            <fbc:geneProductRef fbc:geneProduct="Gasu_07580"/>
          </fbc:or>
        </fbc:geneProductAssociation>
        <listOfReactants>
          <speciesReference species="m_S__45__ADENOSYLMETHIONINE_Cyto__91__c__93__" stoichiometry="1" constant="true"/>
          <speciesReference species="m_SARCOSINE_Cyto__91__c__93__" stoichiometry="1" constant="true"/>
        </listOfReactants>
        <listOfProducts>
          <speciesReference species="m_ADENOSYL__45__HOMO__45__CYS_Cyto__91__c__93__" stoichiometry="1" constant="true"/>
          <speciesReference species="m_DIMETHYL__45__GLYCINE_Cyto__91__c__93__" stoichiometry="1" constant="true"/>
          <speciesReference species="m_PROTON_Cyto__91__c__93__" stoichiometry="1" constant="true"/>
        </listOfProducts>
      </reaction>
      <reaction metaid="meta_R_RXN__45__9680_Cyto" id="R_RXN__45__9680_Cyto" name="RXN-9680_Cyto // dimethylglycine-betaine methyltransferase // dimethylglycine-betaine methyltransferase // dimethylglycine-betaine methyltransferase // glycine/sarcosine/&lt;i&gt;N,N&lt;/i&gt;-dimethylglycine methyltransferase" reversible="false" fast="false" fbc:lowerFluxBound="FB2N0" fbc:upperFluxBound="FB3N1000" sboTerm="SBO:0000176">
        <notes>
          <html:body>
            <html:p>Subsystem: sarcosine + 2 S-adenosyl-L-methionine  -&gt;  2 S-adenosyl-L-homocysteine + glycine betaine + 2 H+</html:p>
            <html:p>KEGG reaction: R07244</html:p>
          </html:body>
        </notes>
        <annotation>
          <rdf:RDF>
            <rdf:Description rdf:about="#meta_R_RXN__45__9680_Cyto">
              <bqbiol:isVersionOf>
                <rdf:Bag>
                  <rdf:li rdf:resource="https://identifiers.org/kegg.reaction/R07244"/>
                  <rdf:li rdf:resource="https://identifiers.org/metanetx.reaction/MNXR110929"/>
                </rdf:Bag>
              </bqbiol:isVersionOf>
              <bqbiol:is>
                <rdf:Bag>
                  <rdf:li rdf:resource="https://identifiers.org/kegg.reaction/R07244"/>
                  <rdf:li rdf:resource="https://identifiers.org/ec-code/2.1.1.161"/>
                  <rdf:li rdf:resource="https://identifiers.org/metanetx.reaction/MNXR110929"/>
                  <rdf:li rdf:resource="https://identifiers.org/rhea/10072"/>
                  <rdf:li rdf:resource="https://identifiers.org/rhea/10075"/>
                  <rdf:li rdf:resource="https://identifiers.org/brenda/2.1.1.157"/>
                  <rdf:li rdf:resource="https://identifiers.org/rhea/10073"/>
                  <rdf:li rdf:resource="https://identifiers.org/ec-code/2.1.1.157"/>
                  <rdf:li rdf:resource="https://identifiers.org/biocyc/META:RXN-9680"/>
                  <rdf:li rdf:resource="https://identifiers.org/brenda/2.1.1.161"/>
                  <rdf:li rdf:resource="https://identifiers.org/seed.reaction/rxn05011"/>
                  <rdf:li rdf:resource="https://identifiers.org/brenda/2.1.1.162"/>
                  <rdf:li rdf:resource="https://identifiers.org/rhea/10074"/>
                  <rdf:li rdf:resource="https://identifiers.org/ec-code/2.1.1.162"/>
                  <rdf:li rdf:resource="https://identifiers.org/biocyc/GALDIERIACYC:RXN-9680"/>
                </rdf:Bag>
              </bqbiol:is>
            </rdf:Description>
          </rdf:RDF>
        </annotation>
        <fbc:geneProductAssociation>
          <fbc:or>
            <fbc:geneProductRef fbc:geneProduct="Gasu_06500"/>
            <fbc:geneProductRef fbc:geneProduct="Gasu_07590"/>
            <fbc:geneProductRef fbc:geneProduct="Gasu_07580"/>
          </fbc:or>
        </fbc:geneProductAssociation>
        <listOfReactants>
          <speciesReference species="m_DIMETHYL__45__GLYCINE_Cyto__91__c__93__" stoichiometry="1" constant="true"/>
          <speciesReference species="m_S__45__ADENOSYLMETHIONINE_Cyto__91__c__93__" stoichiometry="1" constant="true"/>
        </listOfReactants>
        <listOfProducts>
          <speciesReference species="m_ADENOSYL__45__HOMO__45__CYS_Cyto__91__c__93__" stoichiometry="1" constant="true"/>
          <speciesReference species="m_BETAINE_Cyto__91__c__93__" stoichiometry="1" constant="true"/>
          <speciesReference species="m_PROTON_Cyto__91__c__93__" stoichiometry="1" constant="true"/>
        </listOfProducts>
      </reaction>
      <reaction metaid="meta_R_RXN__45__969_Cyto" id="R_RXN__45__969_Cyto" name="RXN-969_Cyto // glycolate oxidase // glycolate oxidase" reversible="false" fast="false" fbc:lowerFluxBound="FB2N0" fbc:upperFluxBound="FB3N1000" sboTerm="SBO:0000176">
        <notes>
          <html:body>
            <html:p>Subsystem: photorespiration I</html:p>
            <html:p>KEGG reaction: R00475</html:p>
            <html:p>545711921</html:p>
            <html:p>545707027</html:p>
            <html:p>545701422</html:p>
          </html:body>
        </notes>
        <annotation>
          <rdf:RDF>
            <rdf:Description rdf:about="#meta_R_RXN__45__969_Cyto">
              <bqbiol:isVersionOf>
                <rdf:Bag>
                  <rdf:li rdf:resource="https://identifiers.org/kegg.reaction/R00475"/>
                  <rdf:li rdf:resource="https://identifiers.org/metanetx.reaction/MNXR100338"/>
                </rdf:Bag>
              </bqbiol:isVersionOf>
              <bqbiol:is>
                <rdf:Bag>
                  <rdf:li rdf:resource="https://identifiers.org/kegg.reaction/R00475"/>
                  <rdf:li rdf:resource="https://identifiers.org/ec-code/1.1.3.15"/>
                  <rdf:li rdf:resource="https://identifiers.org/rhea/25312"/>
                  <rdf:li rdf:resource="https://identifiers.org/rhea/25311"/>
                  <rdf:li rdf:resource="https://identifiers.org/brenda/1.1.3.15"/>
                  <rdf:li rdf:resource="https://identifiers.org/bigg.reaction/GLYCTO1p"/>
                  <rdf:li rdf:resource="https://identifiers.org/rhea/25314"/>
                  <rdf:li rdf:resource="https://identifiers.org/bigg.reaction/GOX_m"/>
                  <rdf:li rdf:resource="https://identifiers.org/metanetx.reaction/MNXR100338"/>
                  <rdf:li rdf:resource="https://identifiers.org/rhea/25313"/>
                  <rdf:li rdf:resource="https://identifiers.org/biocyc/META:RXN-969"/>
                  <rdf:li rdf:resource="https://identifiers.org/seed.reaction/rxn34231"/>
                  <rdf:li rdf:resource="https://identifiers.org/seed.reaction/rxn32255"/>
                  <rdf:li rdf:resource="https://identifiers.org/bigg.reaction/GLYCTO1"/>
                  <rdf:li rdf:resource="https://identifiers.org/seed.reaction/rxn25769"/>
                  <rdf:li rdf:resource="https://identifiers.org/seed.reaction/rxn00333"/>
                  <rdf:li rdf:resource="https://identifiers.org/seed.reaction/rxn31214"/>
                  <rdf:li rdf:resource="https://identifiers.org/biocyc/GALDIERIACYC:RXN-969"/>
                </rdf:Bag>
              </bqbiol:is>
            </rdf:Description>
          </rdf:RDF>
        </annotation>
        <fbc:geneProductAssociation>
          <fbc:or>
            <fbc:geneProductRef fbc:geneProduct="Gasu_09130"/>
            <fbc:geneProductRef fbc:geneProduct="Gasu_11210"/>
            <fbc:geneProductRef fbc:geneProduct="Gasu_33160"/>
            <fbc:geneProductRef fbc:geneProduct="Gasu_58490"/>
          </fbc:or>
        </fbc:geneProductAssociation>
        <listOfReactants>
          <speciesReference species="m_GLYCOLLATE_Cyto__91__c__93__" stoichiometry="1" constant="true"/>
          <speciesReference species="m_OXYGEN__45__MOLECULE_Cyto__91__c__93__" stoichiometry="1" constant="true"/>
        </listOfReactants>
        <listOfProducts>
          <speciesReference species="m_GLYOX_Cyto__91__c__93__" stoichiometry="1" constant="true"/>
          <speciesReference species="m_HYDROGEN__45__PEROXIDE_Cyto__91__c__93__" stoichiometry="1" constant="true"/>
        </listOfProducts>
      </reaction>
      <reaction metaid="meta_R_RXN__45__9758_Cyto" id="R_RXN__45__9758_Cyto" name="RXN-9758_Cyto // dimethylsulfoniopropionate dehydrogenase" reversible="false" fast="false" fbc:lowerFluxBound="FB2N0" fbc:upperFluxBound="FB3N1000" sboTerm="SBO:0000176">
        <notes>
          <html:body>
            <html:p>Subsystem: dimethylsulfoniopropanoate biosynthesis II (Spartina) // dimethylsulfoniopropanoate biosynthesis I (Wollastonia)</html:p>
            <html:p>545703768</html:p>
            <html:p>545702161</html:p>
            <html:p>545702159</html:p>
            <html:p>545702151</html:p>
            <html:p>545700634</html:p>
            <html:p>545700336</html:p>
            <html:p>545699450</html:p>
            <html:p>545702163</html:p>
          </html:body>
        </notes>
        <annotation>
          <rdf:RDF>
            <rdf:Description rdf:about="#meta_R_RXN__45__9758_Cyto">
              <bqbiol:is>
                <rdf:Bag>
                  <rdf:li rdf:resource="https://identifiers.org/ec-code/1.2.1.3"/>
                  <rdf:li rdf:resource="https://identifiers.org/brenda/1.2.1.8"/>
                  <rdf:li rdf:resource="https://identifiers.org/biocyc/META:RXN-9758"/>
                  <rdf:li rdf:resource="https://identifiers.org/seed.reaction/rxn25820"/>
                  <rdf:li rdf:resource="https://identifiers.org/ec-code/1.2.1.8"/>
                  <rdf:li rdf:resource="https://identifiers.org/metanetx.reaction/MNXR122979"/>
                  <rdf:li rdf:resource="https://identifiers.org/brenda/1.2.1.3"/>
                  <rdf:li rdf:resource="https://identifiers.org/seed.reaction/rxn25819"/>
                  <rdf:li rdf:resource="https://identifiers.org/biocyc/GALDIERIACYC:RXN-9758"/>
                </rdf:Bag>
              </bqbiol:is>
            </rdf:Description>
          </rdf:RDF>
        </annotation>
        <fbc:geneProductAssociation>
          <fbc:or>
            <fbc:geneProductRef fbc:geneProduct="Gasu_48300"/>
            <fbc:geneProductRef fbc:geneProduct="Gasu_54650"/>
            <fbc:geneProductRef fbc:geneProduct="Gasu_54610"/>
            <fbc:geneProductRef fbc:geneProduct="Gasu_62010"/>
            <fbc:geneProductRef fbc:geneProduct="Gasu_63180"/>
            <fbc:geneProductRef fbc:geneProduct="Gasu_66200"/>
            <fbc:geneProductRef fbc:geneProduct="Gasu_54660"/>
          </fbc:or>
        </fbc:geneProductAssociation>
        <listOfReactants>
          <speciesReference species="m_CPD__45__10472_Cyto__91__c__93__" stoichiometry="1" constant="true"/>
          <speciesReference species="m_NAD_Cyto__91__c__93__" stoichiometry="1" constant="true"/>
          <speciesReference species="m_WATER_Cyto__91__c__93__" stoichiometry="1" constant="true"/>
        </listOfReactants>
        <listOfProducts>
          <speciesReference species="m_NADH_Cyto__91__c__93__" stoichiometry="1" constant="true"/>
          <speciesReference species="m_PROTON_Cyto__91__c__93__" stoichiometry="2" constant="true"/>
          <speciesReference species="m_SS__45__DIMETHYL__45__BETA__45__PROPIOTHETIN_Cyto__91__c__93__" stoichiometry="1" constant="true"/>
        </listOfProducts>
      </reaction>
      <reaction metaid="meta_R_RXN__45__9868_Cyto" id="R_RXN__45__9868_Cyto" name="RXN-9868_Cyto // &lt;i&gt;trans&lt;/i&gt;-4-carboxymethylenebut-2-en-4-olide lactonohydrolase // &lt;i&gt;trans&lt;/i&gt;-dienelactone hydrolase // &lt;i&gt;trans&lt;/i&gt;-dienelactone hydrolase // &lt;i&gt;trans&lt;/i&gt;-dienelactone hydrolase" reversible="false" fast="false" fbc:lowerFluxBound="FB2N0" fbc:upperFluxBound="FB3N1000" sboTerm="SBO:0000176">
        <notes>
          <html:body>
            <html:p>Subsystem: 3-chlorocatechol degradation I (&lt;i&gt;ortho&lt;/i&gt;)</html:p>
            <html:p>KEGG reaction: R06838</html:p>
            <html:p>545710314</html:p>
            <html:p>545706983</html:p>
            <html:p>545702649</html:p>
          </html:body>
        </notes>
        <annotation>
          <rdf:RDF>
            <rdf:Description rdf:about="#meta_R_RXN__45__9868_Cyto">
              <bqbiol:isVersionOf>
                <rdf:Bag>
                  <rdf:li rdf:resource="https://identifiers.org/kegg.reaction/R06838"/>
                  <rdf:li rdf:resource="https://identifiers.org/metanetx.reaction/MNXR197908"/>
                </rdf:Bag>
              </bqbiol:isVersionOf>
              <bqbiol:is>
                <rdf:Bag>
                  <rdf:li rdf:resource="https://identifiers.org/kegg.reaction/R06838"/>
                  <rdf:li rdf:resource="https://identifiers.org/ec-code/3.1.1.45"/>
                  <rdf:li rdf:resource="https://identifiers.org/biocyc/GALDIERIACYC:RXN-9868"/>
                  <rdf:li rdf:resource="https://identifiers.org/brenda/3.1.1.45"/>
                <rdf:li rdf:resource="https://identifiers.org/biocyc/META:CARBOXYMETHYLENEBUTENOLIDASE-RXN"/><rdf:li rdf:resource="https://identifiers.org/biocyc/META:RXN-9868"/></rdf:Bag>
              </bqbiol:is>
            </rdf:Description>
          </rdf:RDF>
        </annotation>
        <fbc:geneProductAssociation>
          <fbc:or>
            <fbc:geneProductRef fbc:geneProduct="Gasu_17120"/>
            <fbc:geneProductRef fbc:geneProduct="Gasu_32950"/>
            <fbc:geneProductRef fbc:geneProduct="Gasu_52360"/>
          </fbc:or>
        </fbc:geneProductAssociation>
        <listOfReactants>
          <speciesReference species="m_CPD__45__10608_Cyto__91__c__93__" stoichiometry="1" constant="true"/>
          <speciesReference species="m_WATER_Cyto__91__c__93__" stoichiometry="1" constant="true"/>
        </listOfReactants>
        <listOfProducts>
          <speciesReference species="m_CPD__45__294_Cyto__91__c__93__" stoichiometry="1" constant="true"/>
          <speciesReference species="m_PROTON_Cyto__91__c__93__" stoichiometry="1" constant="true"/>
        </listOfProducts>
      </reaction>
      <reaction metaid="meta_R_RXN__45__9912_Cyto" id="R_RXN__45__9912_Cyto" name="4-chlorosalicylate monooxygenase // 4-chlorosalicylate 1-hydroxylase" reversible="false" fast="false" fbc:lowerFluxBound="FB2N0" fbc:upperFluxBound="FB3N1000" sboTerm="SBO:0000176">
        <notes>
          <html:body>
            <html:p>Subsystem: chlorosalicylate degradation</html:p>
            <html:p>545708311</html:p>
          </html:body>
        </notes>
        <annotation>
          <rdf:RDF>
            <rdf:Description rdf:about="#meta_R_RXN__45__9912_Cyto">
              <bqbiol:is>
                <rdf:Bag>
                  <rdf:li rdf:resource="https://identifiers.org/ec-code/1.14.13.1"/>
                  <rdf:li rdf:resource="https://identifiers.org/metanetx.reaction/MNXR123074"/>
                  <rdf:li rdf:resource="https://identifiers.org/brenda/1.14.13.1"/>
                  <rdf:li rdf:resource="https://identifiers.org/biocyc/META:RXN-9912"/>
                  <rdf:li rdf:resource="https://identifiers.org/seed.reaction/rxn25932"/>
                  <rdf:li rdf:resource="https://identifiers.org/biocyc/GALDIERIACYC:RXN-9912"/>
                </rdf:Bag>
              </bqbiol:is>
            </rdf:Description>
          </rdf:RDF>
        </annotation>
        <fbc:geneProductAssociation>
          <fbc:geneProductRef fbc:geneProduct="Gasu_27320"/>
        </fbc:geneProductAssociation>
        <listOfReactants>
          <speciesReference species="m_CPD__45__10576_Cyto__91__c__93__" stoichiometry="1" constant="true"/>
          <speciesReference species="m_NADH_Cyto__91__c__93__" stoichiometry="1" constant="true"/>
          <speciesReference species="m_OXYGEN__45__MOLECULE_Cyto__91__c__93__" stoichiometry="1" constant="true"/>
          <speciesReference species="m_PROTON_Cyto__91__c__93__" stoichiometry="2" constant="true"/>
        </listOfReactants>
        <listOfProducts>
          <speciesReference species="m_CARBON__45__DIOXIDE_Cyto__91__c__93__" stoichiometry="1" constant="true"/>
          <speciesReference species="m_CPD__45__9152_Cyto__91__c__93__" stoichiometry="1" constant="true"/>
          <speciesReference species="m_NAD_Cyto__91__c__93__" stoichiometry="1" constant="true"/>
          <speciesReference species="m_WATER_Cyto__91__c__93__" stoichiometry="1" constant="true"/>
        </listOfProducts>
      </reaction>
      <reaction metaid="meta_R_RXN__45__9914_Cyto" id="R_RXN__45__9914_Cyto" name="5-chlorosalicylate 1-monooxygenase // 5-chlorosalicylate 1-hydroxylase" reversible="false" fast="false" fbc:lowerFluxBound="FB2N0" fbc:upperFluxBound="FB3N1000" sboTerm="SBO:0000176">
        <notes>
          <html:body>
            <html:p>Subsystem: chlorosalicylate degradation</html:p>
            <html:p>545708311</html:p>
          </html:body>
        </notes>
        <annotation>
          <rdf:RDF>
            <rdf:Description rdf:about="#meta_R_RXN__45__9914_Cyto">
              <bqbiol:is>
                <rdf:Bag>
                  <rdf:li rdf:resource="https://identifiers.org/ec-code/1.14.13.1"/>
                  <rdf:li rdf:resource="https://identifiers.org/brenda/1.14.13.1"/>
                  <rdf:li rdf:resource="https://identifiers.org/biocyc/META:RXN-9914"/>
                  <rdf:li rdf:resource="https://identifiers.org/metanetx.reaction/MNXR123076"/>
                  <rdf:li rdf:resource="https://identifiers.org/seed.reaction/rxn25934"/>
                  <rdf:li rdf:resource="https://identifiers.org/biocyc/GALDIERIACYC:RXN-9914"/>
                </rdf:Bag>
              </bqbiol:is>
            </rdf:Description>
          </rdf:RDF>
        </annotation>
        <fbc:geneProductAssociation>
          <fbc:geneProductRef fbc:geneProduct="Gasu_27320"/>
        </fbc:geneProductAssociation>
        <listOfReactants>
          <speciesReference species="m_CPD__45__10663_Cyto__91__c__93__" stoichiometry="1" constant="true"/>
          <speciesReference species="m_NADH_Cyto__91__c__93__" stoichiometry="1" constant="true"/>
          <speciesReference species="m_OXYGEN__45__MOLECULE_Cyto__91__c__93__" stoichiometry="1" constant="true"/>
          <speciesReference species="m_PROTON_Cyto__91__c__93__" stoichiometry="2" constant="true"/>
        </listOfReactants>
        <listOfProducts>
          <speciesReference species="m_CARBON__45__DIOXIDE_Cyto__91__c__93__" stoichiometry="1" constant="true"/>
          <speciesReference species="m_CPD__45__9152_Cyto__91__c__93__" stoichiometry="1" constant="true"/>
          <speciesReference species="m_NAD_Cyto__91__c__93__" stoichiometry="1" constant="true"/>
          <speciesReference species="m_WATER_Cyto__91__c__93__" stoichiometry="1" constant="true"/>
        </listOfProducts>
      </reaction>
      <reaction metaid="meta_R_RXN__45__9922_Cyto" id="R_RXN__45__9922_Cyto" name="RXN-9922_Cyto" reversible="true" fast="false" fbc:lowerFluxBound="FB1N1000" fbc:upperFluxBound="FB3N1000" sboTerm="SBO:0000176">
        <notes>
          <html:body>
            <html:p>KEGG reaction: R03892</html:p>
          </html:body>
        </notes>
        <annotation>
          <rdf:RDF>
            <rdf:Description rdf:about="#meta_R_RXN__45__9922_Cyto">
              <bqbiol:isVersionOf>
                <rdf:Bag>
                  <rdf:li rdf:resource="https://identifiers.org/kegg.reaction/R03892"/>
                  <rdf:li rdf:resource="https://identifiers.org/metanetx.reaction/MNXR197356"/>
                </rdf:Bag>
              </bqbiol:isVersionOf>
              <bqbiol:is>
                <rdf:Bag>
                  <rdf:li rdf:resource="https://identifiers.org/kegg.reaction/R03892"/>
                  <rdf:li rdf:resource="https://identifiers.org/rhea/42434"/>
                  <rdf:li rdf:resource="https://identifiers.org/rhea/42432"/>
                  <rdf:li rdf:resource="https://identifiers.org/rhea/42433"/>
                  <rdf:li rdf:resource="https://identifiers.org/metanetx.reaction/MNXR197356"/>
                  <rdf:li rdf:resource="https://identifiers.org/biocyc/META:RXN-9922"/>
                  <rdf:li rdf:resource="https://identifiers.org/rhea/42435"/>
                  <rdf:li rdf:resource="https://identifiers.org/biocyc/GALDIERIACYC:RXN-9922"/>
                </rdf:Bag>
              </bqbiol:is>
            </rdf:Description>
          </rdf:RDF>
        </annotation>
        <listOfReactants>
          <speciesReference species="m_3__45__HYDROXY__45__CISCIS__45__MUCONATE_Cyto__91__c__93__" stoichiometry="1" constant="true"/>
        </listOfReactants>
        <listOfProducts>
          <speciesReference species="m_CPD__45__294_Cyto__91__c__93__" stoichiometry="1" constant="true"/>
        </listOfProducts>
      </reaction>
      <reaction metaid="meta_R_RXN__45__9929_Cyto" id="R_RXN__45__9929_Cyto" name="RXN-9929_Cyto // dihydroorotate dehydrogenase // dihydroorotate dehydrogenase // dihydroorotate dehydrogenase" reversible="false" fast="false" fbc:lowerFluxBound="FB2N0" fbc:upperFluxBound="FB3N1000" sboTerm="SBO:0000176">
        <notes>
          <html:body>
            <html:p>Subsystem: UMP biosynthesis II</html:p>
            <html:p>KEGG reaction: R01867</html:p>
            <html:p>545711695</html:p>
            <html:p>545700562</html:p>
          </html:body>
        </notes>
        <annotation>
          <rdf:RDF>
            <rdf:Description rdf:about="#meta_R_RXN__45__9929_Cyto">
              <bqbiol:isVersionOf>
                <rdf:Bag>
                  <rdf:li rdf:resource="https://identifiers.org/kegg.reaction/R01867"/>
                  <rdf:li rdf:resource="https://identifiers.org/metanetx.reaction/MNXR97425"/>
                </rdf:Bag>
              </bqbiol:isVersionOf>
              <bqbiol:is>
                <rdf:Bag>
                  <rdf:li rdf:resource="https://identifiers.org/kegg.reaction/R01867"/>
                  <rdf:li rdf:resource="https://identifiers.org/ec-code/1.3.98.1"/>
                  <rdf:li rdf:resource="https://identifiers.org/biocyc/META:RXN-9929"/>
                  <rdf:li rdf:resource="https://identifiers.org/rhea/30062"/>
                  <rdf:li rdf:resource="https://identifiers.org/bigg.reaction/DHORDfum"/>
                  <rdf:li rdf:resource="https://identifiers.org/seed.reaction/rxn37804"/>
                  <rdf:li rdf:resource="https://identifiers.org/metanetx.reaction/MNXR97425"/>
                  <rdf:li rdf:resource="https://identifiers.org/rhea/30061"/>
                  <rdf:li rdf:resource="https://identifiers.org/brenda/1.3.98.1"/>
                  <rdf:li rdf:resource="https://identifiers.org/seed.reaction/rxn13251"/>
                  <rdf:li rdf:resource="https://identifiers.org/rhea/30060"/>
                  <rdf:li rdf:resource="https://identifiers.org/rhea/30059"/>
                  <rdf:li rdf:resource="https://identifiers.org/biocyc/GALDIERIACYC:RXN-9929"/>
                </rdf:Bag>
              </bqbiol:is>
            </rdf:Description>
          </rdf:RDF>
        </annotation>
        <fbc:geneProductAssociation>
          <fbc:or>
            <fbc:geneProductRef fbc:geneProduct="Gasu_10200"/>
            <fbc:geneProductRef fbc:geneProduct="Gasu_62320"/>
          </fbc:or>
        </fbc:geneProductAssociation>
        <listOfReactants>
          <speciesReference species="m_DI__45__H__45__OROTATE_Cyto__91__c__93__" stoichiometry="1" constant="true"/>
          <speciesReference species="m_FUM_Cyto__91__c__93__" stoichiometry="1" constant="true"/>
        </listOfReactants>
        <listOfProducts>
          <speciesReference species="m_OROTATE_Cyto__91__c__93__" stoichiometry="1" constant="true"/>
          <speciesReference species="m_SUC_Cyto__91__c__93__" stoichiometry="1" constant="true"/>
        </listOfProducts>
      </reaction>
      <reaction metaid="meta_R_RXN__45__9944_Cyto" id="R_RXN__45__9944_Cyto" name="RXN-9944_Cyto" reversible="false" fast="false" fbc:lowerFluxBound="FB2N0" fbc:upperFluxBound="FB3N1000" sboTerm="SBO:0000176">
        <listOfReactants>
          <speciesReference species="m_Ox__45__Thioredoxin_Cyto__91__c__93__" stoichiometry="1" constant="true"/>
          <speciesReference species="m_PROTON_Cyto__91__c__93__" stoichiometry="2" constant="true"/>
          <speciesReference species="m_Reduced__45__ferredoxins_Cyto__91__c__93__" stoichiometry="2" constant="true"/>
        </listOfReactants>
        <listOfProducts>
          <speciesReference species="m_Oxidized__45__ferredoxins_Cyto__91__c__93__" stoichiometry="2" constant="true"/>
          <speciesReference species="m_Red__45__Thioredoxin_Cyto__91__c__93__" stoichiometry="1" constant="true"/>
        </listOfProducts>
      <annotation>
          <rdf:RDF>
            <rdf:Description rdf:about="#meta_R_RXN__45__9944_Cyto">
              <bqbiol:is>
                <rdf:Bag>
                  <rdf:li rdf:resource="https://identifiers.org/ec-code/1.8.7.2"/>
                  <rdf:li rdf:resource="https://identifiers.org/biocyc/META:RXN-9944"/>
                  <rdf:li rdf:resource="https://identifiers.org/brenda/1.8.7.2"/>
                  <rdf:li rdf:resource="https://identifiers.org/metanetx.reaction/MNXR153627"/>
                </rdf:Bag>
              </bqbiol:is>
            </rdf:Description>
          </rdf:RDF>
        </annotation>
        </reaction>
      <reaction metaid="meta_R_RXN__45__9951_Cyto" id="R_RXN__45__9951_Cyto" name="isocitrate dehydrogenase (NADP+)" reversible="true" fast="false" fbc:lowerFluxBound="FB1N1000" fbc:upperFluxBound="FB3N1000" sboTerm="SBO:0000176">
        <notes>
          <html:body>
            <html:p>Subsystem: D-threo-isocitrate + NADP+  &lt;--&gt;  2-oxoglutarate + CO2 + NADPH</html:p>
            <html:p>KEGG reaction: R01899</html:p>
            <html:p>545710639</html:p>
          </html:body>
        </notes>
        <annotation>
          <rdf:RDF>
            <rdf:Description rdf:about="#meta_R_RXN__45__9951_Cyto">
              <bqbiol:isVersionOf>
                <rdf:Bag>
                  <rdf:li rdf:resource="https://identifiers.org/kegg.reaction/R01899"/>
                  <rdf:li rdf:resource="https://identifiers.org/metanetx.reaction/MNXR191204"/>
                </rdf:Bag>
              </bqbiol:isVersionOf>
              <bqbiol:is>
                <rdf:Bag>
                  <rdf:li rdf:resource="https://identifiers.org/kegg.reaction/R01899"/>
                  <rdf:li rdf:resource="https://identifiers.org/biocyc/GALDIERIACYC:RXN-9951"/>
                <rdf:li rdf:resource="https://identifiers.org/bigg.reaction/ICITRED"/><rdf:li rdf:resource="https://identifiers.org/bigg.reaction/r0422"/><rdf:li rdf:resource="https://identifiers.org/bigg.reaction/r0423"/><rdf:li rdf:resource="https://identifiers.org/bigg.reaction/r0424"/><rdf:li rdf:resource="https://identifiers.org/seed.reaction/rxn01387"/><rdf:li rdf:resource="https://identifiers.org/seed.reaction/rxn30142"/><rdf:li rdf:resource="https://identifiers.org/seed.reaction/rxn32167"/><rdf:li rdf:resource="https://identifiers.org/seed.reaction/rxn32171"/><rdf:li rdf:resource="https://identifiers.org/biocyc/META:RXN-9951"/></rdf:Bag>
              </bqbiol:is>
            </rdf:Description>
          </rdf:RDF>
        </annotation>
        <fbc:geneProductAssociation>
          <fbc:geneProductRef fbc:geneProduct="Gasu_16070"/>
        </fbc:geneProductAssociation>
        <listOfReactants>
          <speciesReference species="m_NADP_Cyto__91__c__93__" stoichiometry="1" constant="true"/>
          <speciesReference species="m_THREO__45__DS__45__ISO__45__CITRATE_Cyto__91__c__93__" stoichiometry="1" constant="true"/>
        </listOfReactants>
        <listOfProducts>
          <speciesReference species="m_NADPH_Cyto__91__c__93__" stoichiometry="1" constant="true"/>
          <speciesReference species="m_OXALO__45__SUCCINATE_Cyto__91__c__93__" stoichiometry="1" constant="true"/>
          <speciesReference species="m_PROTON_Cyto__91__c__93__" stoichiometry="1" constant="true"/>
        </listOfProducts>
      </reaction>
      <reaction metaid="meta_R_RXN__45__9951_Mito" id="R_RXN__45__9951_Mito" name="isocitrate dehydrogenase (NADP+)" reversible="true" fast="false" fbc:lowerFluxBound="FB1N1000" fbc:upperFluxBound="FB3N1000" sboTerm="SBO:0000176">
        <notes>
          <html:body>
            <html:p>Subsystem: D-threo-isocitrate + NADP+  &lt;--&gt;  2-oxoglutarate + CO2 + NADPH</html:p>
            <html:p>KEGG reaction: R01899</html:p>
            <html:p>545710639</html:p>
          </html:body>
        </notes>
        <annotation>
          <rdf:RDF>
            <rdf:Description rdf:about="#meta_R_RXN__45__9951_Mito">
              <bqbiol:isVersionOf>
                <rdf:Bag>
                  <rdf:li rdf:resource="https://identifiers.org/kegg.reaction/R01899"/>
                  <rdf:li rdf:resource="https://identifiers.org/metanetx.reaction/MNXR191204"/>
                </rdf:Bag>
              </bqbiol:isVersionOf>
              <bqbiol:is>
                <rdf:Bag>
                  <rdf:li rdf:resource="https://identifiers.org/kegg.reaction/R01899"/>
                  <rdf:li rdf:resource="https://identifiers.org/biocyc/GALDIERIACYC:RXN-9951"/>
                <rdf:li rdf:resource="https://identifiers.org/bigg.reaction/ICITRED"/><rdf:li rdf:resource="https://identifiers.org/bigg.reaction/r0422"/><rdf:li rdf:resource="https://identifiers.org/bigg.reaction/r0423"/><rdf:li rdf:resource="https://identifiers.org/bigg.reaction/r0424"/><rdf:li rdf:resource="https://identifiers.org/seed.reaction/rxn01387"/><rdf:li rdf:resource="https://identifiers.org/seed.reaction/rxn30142"/><rdf:li rdf:resource="https://identifiers.org/seed.reaction/rxn32167"/><rdf:li rdf:resource="https://identifiers.org/seed.reaction/rxn32171"/><rdf:li rdf:resource="https://identifiers.org/biocyc/META:RXN-9951"/></rdf:Bag>
              </bqbiol:is>
            </rdf:Description>
          </rdf:RDF>
        </annotation>
        <fbc:geneProductAssociation>
          <fbc:geneProductRef fbc:geneProduct="Gasu_16070"/>
        </fbc:geneProductAssociation>
        <listOfReactants>
          <speciesReference species="m_NADP_Mito__91__m__93__" stoichiometry="1" constant="true"/>
          <speciesReference species="m_THREO__45__DS__45__ISO__45__CITRATE_Mito__91__m__93__" stoichiometry="1" constant="true"/>
        </listOfReactants>
        <listOfProducts>
          <speciesReference species="m_NADPH_Mito__91__m__93__" stoichiometry="1" constant="true"/>
          <speciesReference species="m_OXALO__45__SUCCINATE_Mito__91__m__93__" stoichiometry="1" constant="true"/>
          <speciesReference species="m_PROTON_Mito__91__m__93__" stoichiometry="1" constant="true"/>
        </listOfProducts>
      </reaction>
      <reaction metaid="meta_R_RXN__45__9951_Plas" id="R_RXN__45__9951_Plas" name="isocitrate dehydrogenase (NADP+)" reversible="true" fast="false" fbc:lowerFluxBound="FB1N1000" fbc:upperFluxBound="FB3N1000" sboTerm="SBO:0000176">
        <notes>
          <html:body>
            <html:p>Subsystem: D-threo-isocitrate + NADP+  &lt;--&gt;  2-oxoglutarate + CO2 + NADPH</html:p>
            <html:p>KEGG reaction: R01899</html:p>
            <html:p>545710639</html:p>
          </html:body>
        </notes>
        <annotation>
          <rdf:RDF>
            <rdf:Description rdf:about="#meta_R_RXN__45__9951_Plas">
              <bqbiol:isVersionOf>
                <rdf:Bag>
                  <rdf:li rdf:resource="https://identifiers.org/kegg.reaction/R01899"/>
                  <rdf:li rdf:resource="https://identifiers.org/metanetx.reaction/MNXR191204"/>
                </rdf:Bag>
              </bqbiol:isVersionOf>
              <bqbiol:is>
                <rdf:Bag>
                  <rdf:li rdf:resource="https://identifiers.org/kegg.reaction/R01899"/>
                  <rdf:li rdf:resource="https://identifiers.org/biocyc/GALDIERIACYC:RXN-9951"/>
                <rdf:li rdf:resource="https://identifiers.org/bigg.reaction/ICITRED"/><rdf:li rdf:resource="https://identifiers.org/bigg.reaction/r0422"/><rdf:li rdf:resource="https://identifiers.org/bigg.reaction/r0423"/><rdf:li rdf:resource="https://identifiers.org/bigg.reaction/r0424"/><rdf:li rdf:resource="https://identifiers.org/seed.reaction/rxn01387"/><rdf:li rdf:resource="https://identifiers.org/seed.reaction/rxn30142"/><rdf:li rdf:resource="https://identifiers.org/seed.reaction/rxn32167"/><rdf:li rdf:resource="https://identifiers.org/seed.reaction/rxn32171"/><rdf:li rdf:resource="https://identifiers.org/biocyc/META:RXN-9951"/></rdf:Bag>
              </bqbiol:is>
            </rdf:Description>
          </rdf:RDF>
        </annotation>
        <fbc:geneProductAssociation>
          <fbc:geneProductRef fbc:geneProduct="Gasu_16070"/>
        </fbc:geneProductAssociation>
        <listOfReactants>
          <speciesReference species="m_NADP_Plas__91__p__93__" stoichiometry="1" constant="true"/>
          <speciesReference species="m_THREO__45__DS__45__ISO__45__CITRATE_Plas__91__p__93__" stoichiometry="1" constant="true"/>
        </listOfReactants>
        <listOfProducts>
          <speciesReference species="m_NADPH_Plas__91__p__93__" stoichiometry="1" constant="true"/>
          <speciesReference species="m_OXALO__45__SUCCINATE_Plas__91__p__93__" stoichiometry="1" constant="true"/>
          <speciesReference species="m_PROTON_Plas__91__p__93__" stoichiometry="1" constant="true"/>
        </listOfProducts>
      </reaction>
      <reaction metaid="meta_R_RXN__45__9952_Cyto" id="R_RXN__45__9952_Cyto" name="RXN-9952_Cyto // 6-phosphogluconate dehydrogenase, decarboxylating // 6-phosphogluconate dehydrogenase // 6-phosphogluconate dehydrogenase (decarboxylating)" reversible="true" fast="false" fbc:lowerFluxBound="FB1N1000" fbc:upperFluxBound="FB3N1000" sboTerm="SBO:0000176">
        <notes>
          <html:body>
            <html:p>Subsystem: pentose phosphate pathway (oxidative branch)</html:p>
            <html:p>KEGG reaction: R01528</html:p>
          </html:body>
        </notes>
        <annotation>
          <rdf:RDF>
            <rdf:Description rdf:about="#meta_R_RXN__45__9952_Cyto">
              <bqbiol:isVersionOf>
                <rdf:Bag>
                  <rdf:li rdf:resource="https://identifiers.org/kegg.reaction/R01528"/>
                  <rdf:li rdf:resource="https://identifiers.org/metanetx.reaction/MNXR100389"/>
                </rdf:Bag>
              </bqbiol:isVersionOf>
              <bqbiol:is>
                <rdf:Bag>
                  <rdf:li rdf:resource="https://identifiers.org/kegg.reaction/R01528"/>
                  <rdf:li rdf:resource="https://identifiers.org/ec-code/1.1.1.44"/>
                  <rdf:li rdf:resource="https://identifiers.org/biocyc/META:RXN-9952"/>
                  <rdf:li rdf:resource="https://identifiers.org/seed.reaction/rxn33323"/>
                  <rdf:li rdf:resource="https://identifiers.org/bigg.reaction/GNDer"/>
                  <rdf:li rdf:resource="https://identifiers.org/brenda/1.1.1.44"/>
                  <rdf:li rdf:resource="https://identifiers.org/ec-code/1.1.1.351"/>
                  <rdf:li rdf:resource="https://identifiers.org/rhea/10118"/>
                  <rdf:li rdf:resource="https://identifiers.org/rhea/10117"/>
                  <rdf:li rdf:resource="https://identifiers.org/bigg.reaction/GND"/>
                  <rdf:li rdf:resource="https://identifiers.org/rhea/10119"/>
                  <rdf:li rdf:resource="https://identifiers.org/seed.reaction/rxn01115"/>
                  <rdf:li rdf:resource="https://identifiers.org/seed.reaction/rxn33304"/>
                  <rdf:li rdf:resource="https://identifiers.org/bigg.reaction/PGDHh"/>
                  <rdf:li rdf:resource="https://identifiers.org/rhea/10116"/>
                  <rdf:li rdf:resource="https://identifiers.org/brenda/1.1.1.351"/>
                  <rdf:li rdf:resource="https://identifiers.org/seed.reaction/rxn27624"/>
                  <rdf:li rdf:resource="https://identifiers.org/bigg.reaction/GNDc"/>
                  <rdf:li rdf:resource="https://identifiers.org/seed.reaction/rxn38006"/>
                  <rdf:li rdf:resource="https://identifiers.org/seed.reaction/rxn38009"/>
                  <rdf:li rdf:resource="https://identifiers.org/metanetx.reaction/MNXR100389"/>
                  <rdf:li rdf:resource="https://identifiers.org/biocyc/GALDIERIACYC:RXN-9952"/>
                </rdf:Bag>
              </bqbiol:is>
            </rdf:Description>
          </rdf:RDF>
        </annotation>
        <fbc:geneProductAssociation>
          <fbc:geneProductRef fbc:geneProduct="Gasu_02840"/>
        </fbc:geneProductAssociation>
        <listOfReactants>
          <speciesReference species="m_CPD__45__2961_Cyto__91__c__93__" stoichiometry="1" constant="true"/>
          <speciesReference species="m_NADP_Cyto__91__c__93__" stoichiometry="1" constant="true"/>
        </listOfReactants>
        <listOfProducts>
          <speciesReference species="m_CARBON__45__DIOXIDE_Cyto__91__c__93__" stoichiometry="1" constant="true"/>
          <speciesReference species="m_NADPH_Cyto__91__c__93__" stoichiometry="1" constant="true"/>
          <speciesReference species="m_RIBULOSE__45__5P_Cyto__91__c__93__" stoichiometry="1" constant="true"/>
        </listOfProducts>
      </reaction>
      <reaction metaid="meta_R_RXN__45__9952_Plas" id="R_RXN__45__9952_Plas" name="RXN-9952_Plas // 6-phosphogluconate dehydrogenase, decarboxylating // 6-phosphogluconate dehydrogenase // 6-phosphogluconate dehydrogenase (decarboxylating)" reversible="true" fast="false" fbc:lowerFluxBound="FB1N1000" fbc:upperFluxBound="FB3N1000" sboTerm="SBO:0000176">
        <notes>
          <html:body>
            <html:p>Subsystem: pentose phosphate pathway (oxidative branch)</html:p>
            <html:p>KEGG reaction: R01528</html:p>
          </html:body>
        </notes>
        <annotation>
          <rdf:RDF>
            <rdf:Description rdf:about="#meta_R_RXN__45__9952_Plas">
              <bqbiol:isVersionOf>
                <rdf:Bag>
                  <rdf:li rdf:resource="https://identifiers.org/kegg.reaction/R01528"/>
                  <rdf:li rdf:resource="https://identifiers.org/metanetx.reaction/MNXR100389"/>
                </rdf:Bag>
              </bqbiol:isVersionOf>
              <bqbiol:is>
                <rdf:Bag>
                  <rdf:li rdf:resource="https://identifiers.org/kegg.reaction/R01528"/>
                  <rdf:li rdf:resource="https://identifiers.org/ec-code/1.1.1.44"/>
                  <rdf:li rdf:resource="https://identifiers.org/biocyc/META:RXN-9952"/>
                  <rdf:li rdf:resource="https://identifiers.org/seed.reaction/rxn33323"/>
                  <rdf:li rdf:resource="https://identifiers.org/bigg.reaction/GNDer"/>
                  <rdf:li rdf:resource="https://identifiers.org/brenda/1.1.1.44"/>
                  <rdf:li rdf:resource="https://identifiers.org/ec-code/1.1.1.351"/>
                  <rdf:li rdf:resource="https://identifiers.org/rhea/10118"/>
                  <rdf:li rdf:resource="https://identifiers.org/rhea/10117"/>
                  <rdf:li rdf:resource="https://identifiers.org/bigg.reaction/GND"/>
                  <rdf:li rdf:resource="https://identifiers.org/rhea/10119"/>
                  <rdf:li rdf:resource="https://identifiers.org/seed.reaction/rxn01115"/>
                  <rdf:li rdf:resource="https://identifiers.org/seed.reaction/rxn33304"/>
                  <rdf:li rdf:resource="https://identifiers.org/bigg.reaction/PGDHh"/>
                  <rdf:li rdf:resource="https://identifiers.org/rhea/10116"/>
                  <rdf:li rdf:resource="https://identifiers.org/brenda/1.1.1.351"/>
                  <rdf:li rdf:resource="https://identifiers.org/seed.reaction/rxn27624"/>
                  <rdf:li rdf:resource="https://identifiers.org/bigg.reaction/GNDc"/>
                  <rdf:li rdf:resource="https://identifiers.org/seed.reaction/rxn38006"/>
                  <rdf:li rdf:resource="https://identifiers.org/seed.reaction/rxn38009"/>
                  <rdf:li rdf:resource="https://identifiers.org/metanetx.reaction/MNXR100389"/>
                  <rdf:li rdf:resource="https://identifiers.org/biocyc/GALDIERIACYC:RXN-9952"/>
                </rdf:Bag>
              </bqbiol:is>
            </rdf:Description>
          </rdf:RDF>
        </annotation>
        <fbc:geneProductAssociation>
          <fbc:geneProductRef fbc:geneProduct="Gasu_02840"/>
        </fbc:geneProductAssociation>
        <listOfReactants>
          <speciesReference species="m_CPD__45__2961_Plas__91__p__93__" stoichiometry="1" constant="true"/>
          <speciesReference species="m_NADP_Plas__91__p__93__" stoichiometry="1" constant="true"/>
        </listOfReactants>
        <listOfProducts>
          <speciesReference species="m_CARBON__45__DIOXIDE_Plas__91__p__93__" stoichiometry="1" constant="true"/>
          <speciesReference species="m_NADPH_Plas__91__p__93__" stoichiometry="1" constant="true"/>
          <speciesReference species="m_RIBULOSE__45__5P_Plas__91__p__93__" stoichiometry="1" constant="true"/>
        </listOfProducts>
      </reaction>
      <reaction metaid="meta_R_RXN__45__MG__45__PROTOPORPHYRIN__45__METHYLESTER__45__SYN_Plas" id="R_RXN__45__MG__45__PROTOPORPHYRIN__45__METHYLESTER__45__SYN_Plas" name="RXN-MG-PROTOPORPHYRIN-METHYLESTER-SYN_Plas // S-adenosyl-L-methionine:Mg-protoporphyrin IX methyltransferase // magnesium protoporphyrin IX methyltransferase // magnesium protoporphyrin IX methyltransferase" reversible="false" fast="false" fbc:lowerFluxBound="FB2N0" fbc:upperFluxBound="FB3N1000" sboTerm="SBO:0000176">
        <notes>
          <html:body>
            <html:p>Subsystem: 3,8-divinyl-chlorophyllide &lt;i&gt;a&lt;/i&gt; biosynthesis I (aerobic, light-dependent)</html:p>
            <html:p>KEGG reaction: R04237</html:p>
            <html:p>545706120</html:p>
          </html:body>
        </notes>
        <annotation>
          <rdf:RDF>
            <rdf:Description rdf:about="#meta_R_RXN__45__MG__45__PROTOPORPHYRIN__45__METHYLESTER__45__SYN_Plas">
              <bqbiol:isVersionOf>
                <rdf:Bag>
                  <rdf:li rdf:resource="https://identifiers.org/kegg.reaction/R04237"/>
                  <rdf:li rdf:resource="https://identifiers.org/metanetx.reaction/MNXR145699"/>
                </rdf:Bag>
              </bqbiol:isVersionOf>
              <bqbiol:is>
                <rdf:Bag>
                  <rdf:li rdf:resource="https://identifiers.org/kegg.reaction/R04237"/>
                  <rdf:li rdf:resource="https://identifiers.org/ec-code/2.1.1.11"/>
                  <rdf:li rdf:resource="https://identifiers.org/biocyc/GALDIERIACYC:RXN-MG-PROTOPORPHYRIN-METHYLESTER-SYN"/>
                  <rdf:li rdf:resource="https://identifiers.org/brenda/2.1.1.11"/>
                </rdf:Bag>
              </bqbiol:is>
            </rdf:Description>
          </rdf:RDF>
        </annotation>
        <fbc:geneProductAssociation>
          <fbc:geneProductRef fbc:geneProduct="Gasu_37430"/>
        </fbc:geneProductAssociation>
        <listOfReactants>
          <speciesReference species="m_MG__45__PROTOPORPHYRIN_Plas__91__p__93__" stoichiometry="1" constant="true"/>
          <speciesReference species="m_S__45__ADENOSYLMETHIONINE_Plas__91__p__93__" stoichiometry="1" constant="true"/>
        </listOfReactants>
        <listOfProducts>
          <speciesReference species="m_ADENOSYL__45__HOMO__45__CYS_Plas__91__p__93__" stoichiometry="1" constant="true"/>
          <speciesReference species="m_MG__45__PROTOPORPHYRIN__45__MONOMETHYL__45__ESTER_Plas__91__p__93__" stoichiometry="1" constant="true"/>
        </listOfProducts>
      </reaction>
      <reaction metaid="meta_R_RXN__45__MG__45__PROTOPORPHYRIN__45__METHYLESTER__45__SYN_Thyl" id="R_RXN__45__MG__45__PROTOPORPHYRIN__45__METHYLESTER__45__SYN_Thyl" name="RXN-MG-PROTOPORPHYRIN-METHYLESTER-SYN_Thyl // S-adenosyl-L-methionine:Mg-protoporphyrin IX methyltransferase // magnesium protoporphyrin IX methyltransferase // magnesium protoporphyrin IX methyltransferase" reversible="false" fast="false" fbc:lowerFluxBound="FB2N0" fbc:upperFluxBound="FB3N1000" sboTerm="SBO:0000176">
        <notes>
          <html:body>
            <html:p>Subsystem: 3,8-divinyl-chlorophyllide &lt;i&gt;a&lt;/i&gt; biosynthesis I (aerobic, light-dependent)</html:p>
            <html:p>KEGG reaction: R04237</html:p>
            <html:p>545706120</html:p>
          </html:body>
        </notes>
        <annotation>
          <rdf:RDF>
            <rdf:Description rdf:about="#meta_R_RXN__45__MG__45__PROTOPORPHYRIN__45__METHYLESTER__45__SYN_Thyl">
              <bqbiol:isVersionOf>
                <rdf:Bag>
                  <rdf:li rdf:resource="https://identifiers.org/kegg.reaction/R04237"/>
                  <rdf:li rdf:resource="https://identifiers.org/metanetx.reaction/MNXR145699"/>
                </rdf:Bag>
              </bqbiol:isVersionOf>
              <bqbiol:is>
                <rdf:Bag>
                  <rdf:li rdf:resource="https://identifiers.org/kegg.reaction/R04237"/>
                  <rdf:li rdf:resource="https://identifiers.org/ec-code/2.1.1.11"/>
                  <rdf:li rdf:resource="https://identifiers.org/biocyc/GALDIERIACYC:RXN-MG-PROTOPORPHYRIN-METHYLESTER-SYN"/>
                  <rdf:li rdf:resource="https://identifiers.org/brenda/2.1.1.11"/>
                </rdf:Bag>
              </bqbiol:is>
            </rdf:Description>
          </rdf:RDF>
        </annotation>
        <fbc:geneProductAssociation>
          <fbc:geneProductRef fbc:geneProduct="Gasu_37430"/>
        </fbc:geneProductAssociation>
        <listOfReactants>
          <speciesReference species="m_MG__45__PROTOPORPHYRIN_Thyl__91__t__93__" stoichiometry="1" constant="true"/>
          <speciesReference species="m_S__45__ADENOSYLMETHIONINE_Thyl__91__t__93__" stoichiometry="1" constant="true"/>
        </listOfReactants>
        <listOfProducts>
          <speciesReference species="m_ADENOSYL__45__HOMO__45__CYS_Thyl__91__t__93__" stoichiometry="1" constant="true"/>
          <speciesReference species="m_MG__45__PROTOPORPHYRIN__45__MONOMETHYL__45__ESTER_Thyl__91__t__93__" stoichiometry="1" constant="true"/>
        </listOfProducts>
      </reaction>
      <reaction metaid="meta_R_RXN0__45__1132_Mito" id="R_RXN0__45__1132_Mito" name="RXN0-1132_Mito // lipoate acetyltransferase &lt;i&gt;N&lt;sup&gt;6&lt;/sup&gt;&lt;/i&gt;-(dihydrolipoyl)lysine:NAD+ oxidoreductase // dihydrolipoamide dehydrogenase // dihydrolipoyl dehydrogenase // dihydrolipoamide dehydrogenase // lipoate acetyltransferase &lt;i&gt;N&lt;sup&gt;6&lt;/sup&gt;&lt;/i&gt;-(dihydrolipoyl)lysine:NAD+ oxidoreductase" reversible="false" fast="false" fbc:lowerFluxBound="FB2N0" fbc:upperFluxBound="FB3N1000" sboTerm="SBO:0000176">
        <notes>
          <html:body>
            <html:p>Subsystem: pyruvate decarboxylation to acetyl CoA</html:p>
            <html:p>545710970</html:p>
            <html:p>545701519</html:p>
          </html:body>
        </notes>
        <annotation>
          <rdf:RDF>
            <rdf:Description rdf:about="#meta_R_RXN0__45__1132_Mito">
              <bqbiol:is>
                <rdf:Bag>
                  <rdf:li rdf:resource="https://identifiers.org/ec-code/1.8.1.4"/>
                  <rdf:li rdf:resource="https://identifiers.org/seed.reaction/rxn28550"/>
                  <rdf:li rdf:resource="https://identifiers.org/brenda/1.8.1.4"/>
                  <rdf:li rdf:resource="https://identifiers.org/seed.reaction/rxn38513"/>
                  <rdf:li rdf:resource="https://identifiers.org/seed.reaction/rxn25977"/>
                  <rdf:li rdf:resource="https://identifiers.org/seed.reaction/rxn28549"/>
                  <rdf:li rdf:resource="https://identifiers.org/metanetx.reaction/MNXR123103"/>
                  <rdf:li rdf:resource="https://identifiers.org/biocyc/META:RXN0-1132"/>
                  <rdf:li rdf:resource="https://identifiers.org/biocyc/GALDIERIACYC:RXN0-1132"/>
                </rdf:Bag>
              </bqbiol:is>
            </rdf:Description>
          </rdf:RDF>
        </annotation>
        <fbc:geneProductAssociation>
          <fbc:or>
            <fbc:geneProductRef fbc:geneProduct="Gasu_15110"/>
            <fbc:geneProductRef fbc:geneProduct="Gasu_58060"/>
          </fbc:or>
        </fbc:geneProductAssociation>
        <listOfReactants>
          <speciesReference species="m_NAD_Mito__91__m__93__" stoichiometry="1" constant="true"/>
          <speciesReference species="m_Pyruvate__45__dehydrogenase__45__dihydrolipoate_Mito__91__m__93__" stoichiometry="1" constant="true"/>
        </listOfReactants>
        <listOfProducts>
          <speciesReference species="m_NADH_Mito__91__m__93__" stoichiometry="1" constant="true"/>
          <speciesReference species="m_PROTON_Mito__91__m__93__" stoichiometry="1" constant="true"/>
          <speciesReference species="m_Pyruvate__45__dehydrogenase__45__lipoate_Mito__91__m__93__" stoichiometry="1" constant="true"/>
        </listOfProducts>
      </reaction>
      <reaction metaid="meta_R_RXN0__45__1133_Mito" id="R_RXN0__45__1133_Mito" name="RXN0-1133_Mito // lipoate acetyltransferase // enzyme-dihydrolipoyllysine acetyltransferase" reversible="false" fast="false" fbc:lowerFluxBound="FB2N0" fbc:upperFluxBound="FB3N1000" sboTerm="SBO:0000176">
        <notes>
          <html:body>
            <html:p>Subsystem: pyruvate decarboxylation to acetyl CoA</html:p>
            <html:p>KEGG reaction: R02569</html:p>
            <html:p>545710422</html:p>
            <html:p>545701602</html:p>
            <html:p>545701600</html:p>
            <html:p>545706708</html:p>
            <html:p>545700879</html:p>
          </html:body>
        </notes>
        <annotation>
          <rdf:RDF>
            <rdf:Description rdf:about="#meta_R_RXN0__45__1133_Mito">
              <bqbiol:isVersionOf>
                <rdf:Bag>
                  <rdf:li rdf:resource="https://identifiers.org/kegg.reaction/R02569"/>
                  <rdf:li rdf:resource="https://identifiers.org/metanetx.reaction/MNXR107584"/>
                </rdf:Bag>
              </bqbiol:isVersionOf>
              <bqbiol:is>
                <rdf:Bag>
                  <rdf:li rdf:resource="https://identifiers.org/kegg.reaction/R02569"/>
                  <rdf:li rdf:resource="https://identifiers.org/ec-code/2.3.1.12"/>
                  <rdf:li rdf:resource="https://identifiers.org/biocyc/GALDIERIACYC:RXN0-1133"/>
                  <rdf:li rdf:resource="https://identifiers.org/brenda/2.3.1.12"/>
                </rdf:Bag>
              </bqbiol:is>
            </rdf:Description>
          </rdf:RDF>
        </annotation>
        <fbc:geneProductAssociation>
          <fbc:or>
            <fbc:geneProductRef fbc:geneProduct="Gasu_17610"/>
            <fbc:geneProductRef fbc:geneProduct="Gasu_57350"/>
            <fbc:geneProductRef fbc:geneProduct="Gasu_33530"/>
            <fbc:geneProductRef fbc:geneProduct="Gasu_61010"/>
          </fbc:or>
        </fbc:geneProductAssociation>
        <listOfReactants>
          <speciesReference species="m_CO__45__A_Mito__91__m__93__" stoichiometry="1" constant="true"/>
          <speciesReference species="m_Pyruvate__45__dehydrogenase__45__acetylDHlipoyl_Mito__91__m__93__" stoichiometry="1" constant="true"/>
        </listOfReactants>
        <listOfProducts>
          <speciesReference species="m_ACETYL__45__COA_Mito__91__m__93__" stoichiometry="1" constant="true"/>
          <speciesReference species="m_Pyruvate__45__dehydrogenase__45__dihydrolipoate_Mito__91__m__93__" stoichiometry="1" constant="true"/>
        </listOfProducts>
      </reaction>
      <reaction metaid="meta_R_RXN0__45__1134_Mito" id="R_RXN0__45__1134_Mito" name="RXN0-1134_Mito // pyruvate:[dihydrolipoyllysine-residue acetyltransferase]-lipoyllysine 2-oxidoreductase // pyruvate dehydrogenase" reversible="false" fast="false" fbc:lowerFluxBound="FB2N0" fbc:upperFluxBound="FB3N1000" sboTerm="SBO:0000176">
        <notes>
          <html:body>
            <html:p>Subsystem: pyruvate decarboxylation to acetyl CoA</html:p>
            <html:p>KEGG reaction: R01699</html:p>
            <html:p>545703970</html:p>
            <html:p>545705412</html:p>
            <html:p>545705414</html:p>
            <html:p>545710822</html:p>
          </html:body>
        </notes>
        <annotation>
          <rdf:RDF>
            <rdf:Description rdf:about="#meta_R_RXN0__45__1134_Mito">
              <bqbiol:isVersionOf>
                <rdf:Bag>
                  <rdf:li rdf:resource="https://identifiers.org/kegg.reaction/R01699"/>
                  <rdf:li rdf:resource="https://identifiers.org/metanetx.reaction/MNXR107129"/>
                </rdf:Bag>
              </bqbiol:isVersionOf>
              <bqbiol:is>
                <rdf:Bag>
                  <rdf:li rdf:resource="https://identifiers.org/kegg.reaction/R01699"/>
                  <rdf:li rdf:resource="https://identifiers.org/ec-code/1.2.4.1"/>
                  <rdf:li rdf:resource="https://identifiers.org/biocyc/GALDIERIACYC:RXN0-1134"/>
                  <rdf:li rdf:resource="https://identifiers.org/brenda/1.2.4.1"/>
                </rdf:Bag>
              </bqbiol:is>
            </rdf:Description>
          </rdf:RDF>
        </annotation>
        <fbc:geneProductAssociation>
          <fbc:or>
            <fbc:geneProductRef fbc:geneProduct="Gasu_46140"/>
            <fbc:geneProductRef fbc:geneProduct="Gasu_40510"/>
            <fbc:geneProductRef fbc:geneProduct="Gasu_40520"/>
            <fbc:geneProductRef fbc:geneProduct="Gasu_14450"/>
          </fbc:or>
        </fbc:geneProductAssociation>
        <listOfReactants>
          <speciesReference species="m_PROTON_Mito__91__m__93__" stoichiometry="1" constant="true"/>
          <speciesReference species="m_Pyruvate__45__dehydrogenase__45__lipoate_Mito__91__m__93__" stoichiometry="1" constant="true"/>
          <speciesReference species="m_PYRUVATE_Mito__91__m__93__" stoichiometry="1" constant="true"/>
        </listOfReactants>
        <listOfProducts>
          <speciesReference species="m_CARBON__45__DIOXIDE_Mito__91__m__93__" stoichiometry="1" constant="true"/>
          <speciesReference species="m_Pyruvate__45__dehydrogenase__45__acetylDHlipoyl_Mito__91__m__93__" stoichiometry="1" constant="true"/>
        </listOfProducts>
      </reaction>
      <reaction metaid="meta_R_RXN0__45__1147_Mito" id="R_RXN0__45__1147_Mito" name="RXN0-1147_Mito // dihydrolipoyltranssuccinylase // dihydrolipoyl transsuccinylase // dihydrolipoyl transsuccinylase // dihydrolipoyllysine transsuccinylase // dihydrolipoyllysine-residue succinyltransferase" reversible="true" fast="false" fbc:lowerFluxBound="FB1N1000" fbc:upperFluxBound="FB3N1000" sboTerm="SBO:0000176">
        <notes>
          <html:body>
            <html:p>Subsystem: 2-oxoglutarate decarboxylation to succinyl-CoA // 2-oxoglutarate dehydrogenase complex</html:p>
            <html:p>KEGG reaction: R02570</html:p>
            <html:p>545707244</html:p>
            <html:p>545711811</html:p>
            <html:p>545710970</html:p>
            <html:p>545709251</html:p>
            <html:p>545701519</html:p>
          </html:body>
        </notes>
        <annotation>
          <rdf:RDF>
            <rdf:Description rdf:about="#meta_R_RXN0__45__1147_Mito">
              <bqbiol:isVersionOf>
                <rdf:Bag>
                  <rdf:li rdf:resource="https://identifiers.org/kegg.reaction/R02570"/>
                  <rdf:li rdf:resource="https://identifiers.org/metanetx.reaction/MNXR107585"/>
                </rdf:Bag>
              </bqbiol:isVersionOf>
              <bqbiol:is>
                <rdf:Bag>
                  <rdf:li rdf:resource="https://identifiers.org/kegg.reaction/R02570"/>
                  <rdf:li rdf:resource="https://identifiers.org/ec-code/2.3.1.61"/>
                  <rdf:li rdf:resource="https://identifiers.org/biocyc/GALDIERIACYC:RXN0-1147"/>
                  <rdf:li rdf:resource="https://identifiers.org/brenda/2.3.1.61"/>
                </rdf:Bag>
              </bqbiol:is>
            </rdf:Description>
          </rdf:RDF>
        </annotation>
        <fbc:geneProductAssociation>
          <fbc:or>
            <fbc:geneProductRef fbc:geneProduct="Gasu_32380"/>
            <fbc:geneProductRef fbc:geneProduct="Gasu_10700"/>
            <fbc:geneProductRef fbc:geneProduct="Gasu_15110"/>
            <fbc:geneProductRef fbc:geneProduct="Gasu_23210"/>
            <fbc:geneProductRef fbc:geneProduct="Gasu_58060"/>
          </fbc:or>
        </fbc:geneProductAssociation>
        <listOfReactants>
          <speciesReference species="m_CO__45__A_Mito__91__m__93__" stoichiometry="1" constant="true"/>
          <speciesReference species="m_Oxo__45__glutarate__45__dehydro__45__suc__45__DH__45__lipoyl_Mito__91__m__93__" stoichiometry="1" constant="true"/>
        </listOfReactants>
        <listOfProducts>
          <speciesReference species="m_Oxo__45__glutarate__45__dehydrogenase__45__DH__45__lipoyl_Mito__91__m__93__" stoichiometry="1" constant="true"/>
          <speciesReference species="m_SUC__45__COA_Mito__91__m__93__" stoichiometry="1" constant="true"/>
        </listOfProducts>
      </reaction>
      <reaction metaid="meta_R_RXN0__45__1461_Mito" id="R_RXN0__45__1461_Mito" name="RXN0-1461_Mito // coproporphyrinogen III oxidase // coproporphyrinogen-III oxidase // coproporphyrinogen III oxidase // coproporphyrinogen III oxidase // coproporphyrinogen III oxidase" reversible="false" fast="false" fbc:lowerFluxBound="FB2N0" fbc:upperFluxBound="FB3N1000" sboTerm="SBO:0000176">
        <notes>
          <html:body>
            <html:p>Subsystem: heme biosynthesis I (aerobic) // 3,8-divinyl-chlorophyllide &lt;i&gt;a&lt;/i&gt; biosynthesis I (aerobic, light-dependent)</html:p>
            <html:p>KEGG reaction: R03220</html:p>
            <html:p>545710858</html:p>
            <html:p>545710860</html:p>
            <html:p>545709892</html:p>
          </html:body>
        </notes>
        <annotation>
          <rdf:RDF>
            <rdf:Description rdf:about="#meta_R_RXN0__45__1461_Mito">
              <bqbiol:isVersionOf>
                <rdf:Bag>
                  <rdf:li rdf:resource="https://identifiers.org/kegg.reaction/R03220"/>
                  <rdf:li rdf:resource="https://identifiers.org/metanetx.reaction/MNXR96880"/>
                </rdf:Bag>
              </bqbiol:isVersionOf>
              <bqbiol:is>
                <rdf:Bag>
                  <rdf:li rdf:resource="https://identifiers.org/kegg.reaction/R03220"/>
                  <rdf:li rdf:resource="https://identifiers.org/ec-code/1.3.3.3"/>
                  <rdf:li rdf:resource="https://identifiers.org/rhea/18257"/>
                  <rdf:li rdf:resource="https://identifiers.org/rhea/18260"/>
                  <rdf:li rdf:resource="https://identifiers.org/rhea/18258"/>
                  <rdf:li rdf:resource="https://identifiers.org/seed.reaction/rxn25989"/>
                  <rdf:li rdf:resource="https://identifiers.org/seed.reaction/rxn02303"/>
                  <rdf:li rdf:resource="https://identifiers.org/metanetx.reaction/MNXR96880"/>
                  <rdf:li rdf:resource="https://identifiers.org/bigg.reaction/CPPPGO"/>
                  <rdf:li rdf:resource="https://identifiers.org/rhea/18259"/>
                  <rdf:li rdf:resource="https://identifiers.org/biocyc/META:RXN0-1461"/>
                  <rdf:li rdf:resource="https://identifiers.org/brenda/1.3.3.3"/>
                  <rdf:li rdf:resource="https://identifiers.org/biocyc/GALDIERIACYC:RXN0-1461"/>
                </rdf:Bag>
              </bqbiol:is>
            </rdf:Description>
          </rdf:RDF>
        </annotation>
        <fbc:geneProductAssociation>
          <fbc:or>
            <fbc:geneProductRef fbc:geneProduct="Gasu_14610"/>
            <fbc:geneProductRef fbc:geneProduct="Gasu_19740"/>
          </fbc:or>
        </fbc:geneProductAssociation>
        <listOfReactants>
          <speciesReference species="m_COPROPORPHYRINOGEN_III_Mito__91__m__93__" stoichiometry="1" constant="true"/>
          <speciesReference species="m_OXYGEN__45__MOLECULE_Mito__91__m__93__" stoichiometry="1" constant="true"/>
          <speciesReference species="m_PROTON_Mito__91__m__93__" stoichiometry="2" constant="true"/>
        </listOfReactants>
        <listOfProducts>
          <speciesReference species="m_CARBON__45__DIOXIDE_Mito__91__m__93__" stoichiometry="2" constant="true"/>
          <speciesReference species="m_PROTOPORPHYRINOGEN_Mito__91__m__93__" stoichiometry="1" constant="true"/>
          <speciesReference species="m_WATER_Mito__91__m__93__" stoichiometry="2" constant="true"/>
        </listOfProducts>
      </reaction>
      <reaction metaid="meta_R_RXN0__45__1461_Plas" id="R_RXN0__45__1461_Plas" name="RXN0-1461_Plas // coproporphyrinogen III oxidase // coproporphyrinogen-III oxidase // coproporphyrinogen III oxidase // coproporphyrinogen III oxidase // coproporphyrinogen III oxidase" reversible="false" fast="false" fbc:lowerFluxBound="FB2N0" fbc:upperFluxBound="FB3N1000" sboTerm="SBO:0000176">
        <notes>
          <html:body>
            <html:p>Subsystem: heme biosynthesis I (aerobic) // 3,8-divinyl-chlorophyllide &lt;i&gt;a&lt;/i&gt; biosynthesis I (aerobic, light-dependent)</html:p>
            <html:p>KEGG reaction: R03220</html:p>
            <html:p>545710858</html:p>
            <html:p>545710860</html:p>
            <html:p>545709892</html:p>
          </html:body>
        </notes>
        <annotation>
          <rdf:RDF>
            <rdf:Description rdf:about="#meta_R_RXN0__45__1461_Plas">
              <bqbiol:isVersionOf>
                <rdf:Bag>
                  <rdf:li rdf:resource="https://identifiers.org/kegg.reaction/R03220"/>
                  <rdf:li rdf:resource="https://identifiers.org/metanetx.reaction/MNXR96880"/>
                </rdf:Bag>
              </bqbiol:isVersionOf>
              <bqbiol:is>
                <rdf:Bag>
                  <rdf:li rdf:resource="https://identifiers.org/kegg.reaction/R03220"/>
                  <rdf:li rdf:resource="https://identifiers.org/ec-code/1.3.3.3"/>
                  <rdf:li rdf:resource="https://identifiers.org/rhea/18257"/>
                  <rdf:li rdf:resource="https://identifiers.org/rhea/18260"/>
                  <rdf:li rdf:resource="https://identifiers.org/rhea/18258"/>
                  <rdf:li rdf:resource="https://identifiers.org/seed.reaction/rxn25989"/>
                  <rdf:li rdf:resource="https://identifiers.org/seed.reaction/rxn02303"/>
                  <rdf:li rdf:resource="https://identifiers.org/metanetx.reaction/MNXR96880"/>
                  <rdf:li rdf:resource="https://identifiers.org/bigg.reaction/CPPPGO"/>
                  <rdf:li rdf:resource="https://identifiers.org/rhea/18259"/>
                  <rdf:li rdf:resource="https://identifiers.org/biocyc/META:RXN0-1461"/>
                  <rdf:li rdf:resource="https://identifiers.org/brenda/1.3.3.3"/>
                  <rdf:li rdf:resource="https://identifiers.org/biocyc/GALDIERIACYC:RXN0-1461"/>
                </rdf:Bag>
              </bqbiol:is>
            </rdf:Description>
          </rdf:RDF>
        </annotation>
        <fbc:geneProductAssociation>
          <fbc:or>
            <fbc:geneProductRef fbc:geneProduct="Gasu_14610"/>
            <fbc:geneProductRef fbc:geneProduct="Gasu_19740"/>
          </fbc:or>
        </fbc:geneProductAssociation>
        <listOfReactants>
          <speciesReference species="m_COPROPORPHYRINOGEN_III_Plas__91__p__93__" stoichiometry="1" constant="true"/>
          <speciesReference species="m_OXYGEN__45__MOLECULE_Plas__91__p__93__" stoichiometry="1" constant="true"/>
          <speciesReference species="m_PROTON_Plas__91__p__93__" stoichiometry="2" constant="true"/>
        </listOfReactants>
        <listOfProducts>
          <speciesReference species="m_CARBON__45__DIOXIDE_Plas__91__p__93__" stoichiometry="2" constant="true"/>
          <speciesReference species="m_PROTOPORPHYRINOGEN_Plas__91__p__93__" stoichiometry="1" constant="true"/>
          <speciesReference species="m_WATER_Plas__91__p__93__" stoichiometry="2" constant="true"/>
        </listOfProducts>
      </reaction>
      <reaction metaid="meta_R_RXN0__45__2044_Cyto" id="R_RXN0__45__2044_Cyto" name="RXN0-2044_Cyto // 3-hydroxyadipyl-CoA dehydrogenase // 3-hydroxyadipyl-CoA dehydrogenase // 3-hydroxyadipyl-CoA dehydrogenase" reversible="false" fast="false" fbc:lowerFluxBound="FB2N0" fbc:upperFluxBound="FB3N1000" sboTerm="SBO:0000176">
        <notes>
          <html:body>
            <html:p>Subsystem: adipate biosynthesis // adipate degradation // benzoyl-CoA degradation I (aerobic) // phenylacetate degradation I (aerobic)</html:p>
            <html:p>KEGG reaction: R06941</html:p>
            <html:p>545702727</html:p>
            <html:p>545701931</html:p>
          </html:body>
        </notes>
        <annotation>
          <rdf:RDF>
            <rdf:Description rdf:about="#meta_R_RXN0__45__2044_Cyto">
              <bqbiol:isVersionOf>
                <rdf:Bag>
                  <rdf:li rdf:resource="https://identifiers.org/kegg.reaction/R06941"/>
                  <rdf:li rdf:resource="https://identifiers.org/metanetx.reaction/MNXR195449"/>
                </rdf:Bag>
              </bqbiol:isVersionOf>
              <bqbiol:is>
                <rdf:Bag>
                  <rdf:li rdf:resource="https://identifiers.org/kegg.reaction/R06941"/>
                  <rdf:li rdf:resource="https://identifiers.org/ec-code/1.1.1.35"/>
                  <rdf:li rdf:resource="https://identifiers.org/metanetx.reaction/MNXR195449"/>
                  <rdf:li rdf:resource="https://identifiers.org/biocyc/META:RXN0-2044"/>
                  <rdf:li rdf:resource="https://identifiers.org/brenda/1.1.1.35"/>
                  <rdf:li rdf:resource="https://identifiers.org/rhea/34851"/>
                  <rdf:li rdf:resource="https://identifiers.org/seed.reaction/rxn37809"/>
                  <rdf:li rdf:resource="https://identifiers.org/brenda/1.1.1.157"/>
                  <rdf:li rdf:resource="https://identifiers.org/rhea/34852"/>
                  <rdf:li rdf:resource="https://identifiers.org/seed.reaction/rxn04750"/>
                  <rdf:li rdf:resource="https://identifiers.org/ec-code/1.1.1.157"/>
                  <rdf:li rdf:resource="https://identifiers.org/rhea/34853"/>
                  <rdf:li rdf:resource="https://identifiers.org/rhea/34854"/>
                  <rdf:li rdf:resource="https://identifiers.org/biocyc/GALDIERIACYC:RXN0-2044"/>
                </rdf:Bag>
              </bqbiol:is>
            </rdf:Description>
          </rdf:RDF>
        </annotation>
        <fbc:geneProductAssociation>
          <fbc:or>
            <fbc:geneProductRef fbc:geneProduct="Gasu_06240"/>
            <fbc:geneProductRef fbc:geneProduct="Gasu_52740"/>
            <fbc:geneProductRef fbc:geneProduct="Gasu_55690"/>
          </fbc:or>
        </fbc:geneProductAssociation>
        <listOfReactants>
          <speciesReference species="m_3__45__HYDROXYADIPYL__45__COA_Cyto__91__c__93__" stoichiometry="1" constant="true"/>
          <speciesReference species="m_NAD_Cyto__91__c__93__" stoichiometry="1" constant="true"/>
        </listOfReactants>
        <listOfProducts>
          <speciesReference species="m_3__45__KETO__45__ADIPYL__45__COA_Cyto__91__c__93__" stoichiometry="1" constant="true"/>
          <speciesReference species="m_NADH_Cyto__91__c__93__" stoichiometry="1" constant="true"/>
          <speciesReference species="m_PROTON_Cyto__91__c__93__" stoichiometry="1" constant="true"/>
        </listOfProducts>
      </reaction>
      <reaction metaid="meta_R_RXN0__45__2161_Cyto" id="R_RXN0__45__2161_Cyto" name="RXN0-2161_Cyto // L-serine:tRNASec ligase (AMP-forming) // seryl-tRNA&lt;sup&gt;sec&lt;/sup&gt; synthetase" reversible="false" fast="false" fbc:lowerFluxBound="FB2N0" fbc:upperFluxBound="FB3N1000" sboTerm="SBO:0000176">
        <notes>
          <html:body>
            <html:p>Subsystem: L-selenocysteine biosynthesis II (archaea and eukaryotes)</html:p>
            <html:p>KEGG reaction: R08218</html:p>
            <html:p>545707765</html:p>
            <html:p>545701412</html:p>
          </html:body>
        </notes>
        <annotation>
          <rdf:RDF>
            <rdf:Description rdf:about="#meta_R_RXN0__45__2161_Cyto">
              <bqbiol:isVersionOf>
                <rdf:Bag>
                  <rdf:li rdf:resource="https://identifiers.org/kegg.reaction/R08218"/>
                  <rdf:li rdf:resource="https://identifiers.org/metanetx.reaction/MNXR111783"/>
                </rdf:Bag>
              </bqbiol:isVersionOf>
              <bqbiol:is>
                <rdf:Bag>
                  <rdf:li rdf:resource="https://identifiers.org/kegg.reaction/R08218"/>
                  <rdf:li rdf:resource="https://identifiers.org/ec-code/6.1.1.11"/>
                  <rdf:li rdf:resource="https://identifiers.org/biocyc/GALDIERIACYC:RXN0-2161"/>
                  <rdf:li rdf:resource="https://identifiers.org/brenda/6.1.1.11"/>
                <rdf:li rdf:resource="https://identifiers.org/seed.reaction/rxn11747"/></rdf:Bag>
              </bqbiol:is>
            </rdf:Description>
          </rdf:RDF>
        </annotation>
        <fbc:geneProductAssociation>
          <fbc:or>
            <fbc:geneProductRef fbc:geneProduct="Gasu_28990"/>
            <fbc:geneProductRef fbc:geneProduct="Gasu_58440"/>
          </fbc:or>
        </fbc:geneProductAssociation>
        <listOfReactants>
          <speciesReference species="m_ATP_Cyto__91__c__93__" stoichiometry="1" constant="true"/>
          <speciesReference species="m_SER_Cyto__91__c__93__" stoichiometry="1" constant="true"/>
          <speciesReference species="m_tRNA__45__Sec_Cyto__91__c__93__" stoichiometry="1" constant="true"/>
        </listOfReactants>
        <listOfProducts>
          <speciesReference species="m_AMP_Cyto__91__c__93__" stoichiometry="1" constant="true"/>
          <speciesReference species="m_L__45__seryl__45__SEC__45__tRNAs_Cyto__91__c__93__" stoichiometry="1" constant="true"/>
          <speciesReference species="m_PPI_Cyto__91__c__93__" stoichiometry="1" constant="true"/>
          <speciesReference species="m_PROTON_Cyto__91__c__93__" stoichiometry="1" constant="true"/>
        </listOfProducts>
      </reaction>
      <reaction metaid="meta_R_RXN0__45__2161_Mito" id="R_RXN0__45__2161_Mito" name="RXN0-2161_Mito // L-serine:tRNASec ligase (AMP-forming) // seryl-tRNA&lt;sup&gt;sec&lt;/sup&gt; synthetase" reversible="false" fast="false" fbc:lowerFluxBound="FB2N0" fbc:upperFluxBound="FB3N1000" sboTerm="SBO:0000176">
        <notes>
          <html:body>
            <html:p>Subsystem: L-selenocysteine biosynthesis II (archaea and eukaryotes)</html:p>
            <html:p>KEGG reaction: R08218</html:p>
            <html:p>545707765</html:p>
            <html:p>545701412</html:p>
          </html:body>
        </notes>
        <annotation>
          <rdf:RDF>
            <rdf:Description rdf:about="#meta_R_RXN0__45__2161_Mito">
              <bqbiol:isVersionOf>
                <rdf:Bag>
                  <rdf:li rdf:resource="https://identifiers.org/kegg.reaction/R08218"/>
                  <rdf:li rdf:resource="https://identifiers.org/metanetx.reaction/MNXR111783"/>
                </rdf:Bag>
              </bqbiol:isVersionOf>
              <bqbiol:is>
                <rdf:Bag>
                  <rdf:li rdf:resource="https://identifiers.org/kegg.reaction/R08218"/>
                  <rdf:li rdf:resource="https://identifiers.org/ec-code/6.1.1.11"/>
                  <rdf:li rdf:resource="https://identifiers.org/biocyc/GALDIERIACYC:RXN0-2161"/>
                  <rdf:li rdf:resource="https://identifiers.org/brenda/6.1.1.11"/>
                <rdf:li rdf:resource="https://identifiers.org/seed.reaction/rxn11747"/></rdf:Bag>
              </bqbiol:is>
            </rdf:Description>
          </rdf:RDF>
        </annotation>
        <fbc:geneProductAssociation>
          <fbc:or>
            <fbc:geneProductRef fbc:geneProduct="Gasu_28990"/>
            <fbc:geneProductRef fbc:geneProduct="Gasu_58440"/>
          </fbc:or>
        </fbc:geneProductAssociation>
        <listOfReactants>
          <speciesReference species="m_ATP_Mito__91__m__93__" stoichiometry="1" constant="true"/>
          <speciesReference species="m_SER_Mito__91__m__93__" stoichiometry="1" constant="true"/>
          <speciesReference species="m_tRNA__45__Sec_Mito__91__m__93__" stoichiometry="1" constant="true"/>
        </listOfReactants>
        <listOfProducts>
          <speciesReference species="m_AMP_Mito__91__m__93__" stoichiometry="1" constant="true"/>
          <speciesReference species="m_L__45__seryl__45__SEC__45__tRNAs_Mito__91__m__93__" stoichiometry="1" constant="true"/>
          <speciesReference species="m_PPI_Mito__91__m__93__" stoichiometry="1" constant="true"/>
          <speciesReference species="m_PROTON_Mito__91__m__93__" stoichiometry="1" constant="true"/>
        </listOfProducts>
      </reaction>
      <reaction metaid="meta_R_RXN0__45__2301_Mito" id="R_RXN0__45__2301_Mito" name="RXN0-2301_Mito // isovaleryl-CoA dehydrogenase // isovaleryl-CoA:FAD oxidoreductase // isovaleryl-CoA dehydrogenase" reversible="false" fast="false" fbc:lowerFluxBound="FB2N0" fbc:upperFluxBound="FB3N1000" sboTerm="SBO:0000176">
        <notes>
          <html:body>
            <html:p>Subsystem: L-leucine degradation I</html:p>
            <html:p>KEGG reaction: R04096</html:p>
            <html:p>545705774</html:p>
          </html:body>
        </notes>
        <annotation>
          <rdf:RDF>
            <rdf:Description rdf:about="#meta_R_RXN0__45__2301_Mito">
              <bqbiol:isVersionOf>
                <rdf:Bag>
                  <rdf:li rdf:resource="https://identifiers.org/kegg.reaction/R04096"/>
                  <rdf:li rdf:resource="https://identifiers.org/metanetx.reaction/MNXR108653"/>
                </rdf:Bag>
              </bqbiol:isVersionOf>
              <bqbiol:is>
                <rdf:Bag>
                  <rdf:li rdf:resource="https://identifiers.org/kegg.reaction/R04096"/>
                  <rdf:li rdf:resource="https://identifiers.org/ec-code/1.3.8.4"/>
                  <rdf:li rdf:resource="https://identifiers.org/biocyc/GALDIERIACYC:RXN0-2301"/>
                  <rdf:li rdf:resource="https://identifiers.org/brenda/1.3.8.4"/>
                <rdf:li rdf:resource="https://identifiers.org/seed.reaction/rxn39441"/></rdf:Bag>
              </bqbiol:is>
            </rdf:Description>
          </rdf:RDF>
        </annotation>
        <fbc:geneProductAssociation>
          <fbc:geneProductRef fbc:geneProduct="Gasu_38940"/>
        </fbc:geneProductAssociation>
        <listOfReactants>
          <speciesReference species="m_ETF__45__Oxidized_Mito__91__m__93__" stoichiometry="1" constant="true"/>
          <speciesReference species="m_ISOVALERYL__45__COA_Mito__91__m__93__" stoichiometry="1" constant="true"/>
          <speciesReference species="m_PROTON_Mito__91__m__93__" stoichiometry="1" constant="true"/>
        </listOfReactants>
        <listOfProducts>
          <speciesReference species="m_3__45__METHYL__45__CROTONYL__45__COA_Mito__91__m__93__" stoichiometry="1" constant="true"/>
          <speciesReference species="m_ETF__45__Reduced_Mito__91__m__93__" stoichiometry="1" constant="true"/>
        </listOfProducts>
      </reaction>
      <reaction metaid="meta_R_RXN0__45__2381_Plas" id="R_RXN0__45__2381_Plas" name="RXN0-2381_Plas // indoleglycerol phosphate aldolase // Indole-3-glycerol phosphate lyase // indole-3-glycerol phosphate lyase // tryptophan synthase subunit alpha // indoleglycerol phosphate aldolase" reversible="false" fast="false" fbc:lowerFluxBound="FB2N0" fbc:upperFluxBound="FB3N1000" sboTerm="SBO:0000176">
        <notes>
          <html:body>
            <html:p>Subsystem: (1S,2R)-1-C-(indol-3-yl)glycerol 3-phosphate + L-serine  =  L-tryptophan + D-glyceraldehyde 3-phosphate + H2O</html:p>
            <html:p>KEGG reaction: R02340</html:p>
            <html:p>545705448</html:p>
            <html:p>545701916</html:p>
          </html:body>
        </notes>
        <annotation>
          <rdf:RDF>
            <rdf:Description rdf:about="#meta_R_RXN0__45__2381_Plas">
              <bqbiol:isVersionOf>
                <rdf:Bag>
                  <rdf:li rdf:resource="https://identifiers.org/kegg.reaction/R02340"/>
                  <rdf:li rdf:resource="https://identifiers.org/metanetx.reaction/MNXR151536"/>
                </rdf:Bag>
              </bqbiol:isVersionOf>
              <bqbiol:is>
                <rdf:Bag>
                  <rdf:li rdf:resource="https://identifiers.org/kegg.reaction/R02340"/>
                  <rdf:li rdf:resource="https://identifiers.org/ec-code/4.1.2.8"/>
                  <rdf:li rdf:resource="https://identifiers.org/rhea/14082"/>
                  <rdf:li rdf:resource="https://identifiers.org/rhea/14084"/>
                  <rdf:li rdf:resource="https://identifiers.org/brenda/4.2.1.20"/>
                  <rdf:li rdf:resource="https://identifiers.org/brenda/4.1.2.8"/>
                  <rdf:li rdf:resource="https://identifiers.org/ec-code/4.2.1.20"/>
                  <rdf:li rdf:resource="https://identifiers.org/rhea/14083"/>
                  <rdf:li rdf:resource="https://identifiers.org/seed.reaction/rxn33281"/>
                  <rdf:li rdf:resource="https://identifiers.org/metanetx.reaction/MNXR151536"/>
                  <rdf:li rdf:resource="https://identifiers.org/rhea/14081"/>
                  <rdf:li rdf:resource="https://identifiers.org/seed.reaction/rxn01682"/>
                  <rdf:li rdf:resource="https://identifiers.org/biocyc/META:RXN0-2381"/>
                  <rdf:li rdf:resource="https://identifiers.org/seed.reaction/rxn28615"/>
                  <rdf:li rdf:resource="https://identifiers.org/biocyc/GALDIERIACYC:RXN0-2381"/>
                </rdf:Bag>
              </bqbiol:is>
            </rdf:Description>
          </rdf:RDF>
        </annotation>
        <fbc:geneProductAssociation>
          <fbc:or>
            <fbc:geneProductRef fbc:geneProduct="Gasu_40690"/>
            <fbc:geneProductRef fbc:geneProduct="Gasu_56660"/>
          </fbc:or>
        </fbc:geneProductAssociation>
        <listOfReactants>
          <speciesReference species="m_INDOLE__45__3__45__GLYCEROL__45__P_Plas__91__p__93__" stoichiometry="1" constant="true"/>
        </listOfReactants>
        <listOfProducts>
          <speciesReference species="m_GAP_Plas__91__p__93__" stoichiometry="1" constant="true"/>
          <speciesReference species="m_INDOLE_Plas__91__p__93__" stoichiometry="1" constant="true"/>
        </listOfProducts>
      </reaction>
      <reaction metaid="meta_R_RXN0__45__2382_Plas" id="R_RXN0__45__2382_Plas" name="RXN0-2382_Plas // tryptophan synthase // tryptophan synthase // tryptophan synthase // tryptophan synthase &amp;beta; subunit dimer // tryptophan synthase // tryptophan synthase" reversible="false" fast="false" fbc:lowerFluxBound="FB2N0" fbc:upperFluxBound="FB3N1000" sboTerm="SBO:0000176">
        <notes>
          <html:body>
            <html:p>Subsystem: (1S,2R)-1-C-(indol-3-yl)glycerol 3-phosphate + L-serine  =  L-tryptophan + D-glyceraldehyde 3-phosphate + H2O</html:p>
            <html:p>KEGG reaction: R00674</html:p>
            <html:p>545705448</html:p>
            <html:p>545701916</html:p>
          </html:body>
        </notes>
        <annotation>
          <rdf:RDF>
            <rdf:Description rdf:about="#meta_R_RXN0__45__2382_Plas">
              <bqbiol:isVersionOf>
                <rdf:Bag>
                  <rdf:li rdf:resource="https://identifiers.org/kegg.reaction/R00674"/>
                  <rdf:li rdf:resource="https://identifiers.org/metanetx.reaction/MNXR146597"/>
                </rdf:Bag>
              </bqbiol:isVersionOf>
              <bqbiol:is>
                <rdf:Bag>
                  <rdf:li rdf:resource="https://identifiers.org/kegg.reaction/R00674"/>
                  <rdf:li rdf:resource="https://identifiers.org/ec-code/4.2.1.122"/>
                  <rdf:li rdf:resource="https://identifiers.org/seed.reaction/rxn30979"/>
                  <rdf:li rdf:resource="https://identifiers.org/seed.reaction/rxn00474"/>
                  <rdf:li rdf:resource="https://identifiers.org/brenda/4.2.1.20"/>
                  <rdf:li rdf:resource="https://identifiers.org/rhea/26435"/>
                  <rdf:li rdf:resource="https://identifiers.org/rhea/26436"/>
                  <rdf:li rdf:resource="https://identifiers.org/metanetx.reaction/MNXR146597"/>
                  <rdf:li rdf:resource="https://identifiers.org/ec-code/4.2.1.20"/>
                  <rdf:li rdf:resource="https://identifiers.org/seed.reaction/rxn26013"/>
                  <rdf:li rdf:resource="https://identifiers.org/rhea/26437"/>
                  <rdf:li rdf:resource="https://identifiers.org/rhea/26434"/>
                  <rdf:li rdf:resource="https://identifiers.org/biocyc/META:RXN0-2382"/>
                  <rdf:li rdf:resource="https://identifiers.org/bigg.reaction/TRPS2"/>
                  <rdf:li rdf:resource="https://identifiers.org/brenda/4.2.1.122"/>
                  <rdf:li rdf:resource="https://identifiers.org/bigg.reaction/TRPS2h"/>
                  <rdf:li rdf:resource="https://identifiers.org/biocyc/GALDIERIACYC:RXN0-2382"/>
                </rdf:Bag>
              </bqbiol:is>
            </rdf:Description>
          </rdf:RDF>
        </annotation>
        <fbc:geneProductAssociation>
          <fbc:or>
            <fbc:geneProductRef fbc:geneProduct="Gasu_40690"/>
            <fbc:geneProductRef fbc:geneProduct="Gasu_56660"/>
          </fbc:or>
        </fbc:geneProductAssociation>
        <listOfReactants>
          <speciesReference species="m_INDOLE_Plas__91__p__93__" stoichiometry="1" constant="true"/>
          <speciesReference species="m_SER_Plas__91__p__93__" stoichiometry="1" constant="true"/>
        </listOfReactants>
        <listOfProducts>
          <speciesReference species="m_TRP_Plas__91__p__93__" stoichiometry="1" constant="true"/>
          <speciesReference species="m_WATER_Plas__91__p__93__" stoichiometry="1" constant="true"/>
        </listOfProducts>
      </reaction>
      <reaction metaid="meta_R_RXN0__45__2441_Cyto" id="R_RXN0__45__2441_Cyto" name="RXN0-2441_Cyto // &lt;i&gt;trans&lt;/i&gt;-aconitate 2-methyltransferase" reversible="false" fast="false" fbc:lowerFluxBound="FB2N0" fbc:upperFluxBound="FB3N1000" sboTerm="SBO:0000176">
        <notes>
          <html:body>
            <html:p>KEGG reaction: R05763</html:p>
          </html:body>
        </notes>
        <annotation>
          <rdf:RDF>
            <rdf:Description rdf:about="#meta_R_RXN0__45__2441_Cyto">
              <bqbiol:isVersionOf>
                <rdf:Bag>
                  <rdf:li rdf:resource="https://identifiers.org/kegg.reaction/R05763"/>
                  <rdf:li rdf:resource="https://identifiers.org/metanetx.reaction/MNXR198280"/>
                </rdf:Bag>
              </bqbiol:isVersionOf>
              <bqbiol:is>
                <rdf:Bag>
                  <rdf:li rdf:resource="https://identifiers.org/kegg.reaction/R05763"/>
                  <rdf:li rdf:resource="https://identifiers.org/ec-code/2.1.1.144"/>
                  <rdf:li rdf:resource="https://identifiers.org/metanetx.reaction/MNXR198280"/>
                  <rdf:li rdf:resource="https://identifiers.org/rhea/14970"/>
                  <rdf:li rdf:resource="https://identifiers.org/seed.reaction/rxn04016"/>
                  <rdf:li rdf:resource="https://identifiers.org/biocyc/META:RXN0-2441"/>
                  <rdf:li rdf:resource="https://identifiers.org/rhea/14971"/>
                  <rdf:li rdf:resource="https://identifiers.org/rhea/14972"/>
                  <rdf:li rdf:resource="https://identifiers.org/brenda/2.1.1.144"/>
                  <rdf:li rdf:resource="https://identifiers.org/rhea/14969"/>
                  <rdf:li rdf:resource="https://identifiers.org/biocyc/GALDIERIACYC:RXN0-2441"/>
                </rdf:Bag>
              </bqbiol:is>
            </rdf:Description>
          </rdf:RDF>
        </annotation>
        <fbc:geneProductAssociation>
          <fbc:geneProductRef fbc:geneProduct="Gasu_02820"/>
        </fbc:geneProductAssociation>
        <listOfReactants>
          <speciesReference species="m_CPD__45__225_Cyto__91__c__93__" stoichiometry="1" constant="true"/>
          <speciesReference species="m_S__45__ADENOSYLMETHIONINE_Cyto__91__c__93__" stoichiometry="1" constant="true"/>
        </listOfReactants>
        <listOfProducts>
          <speciesReference species="m_ADENOSYL__45__HOMO__45__CYS_Cyto__91__c__93__" stoichiometry="1" constant="true"/>
          <speciesReference species="m_MONOMETHYL__45__ESTER__45__OF__45__TRANS__45__ACONITATE_Cyto__91__c__93__" stoichiometry="1" constant="true"/>
        </listOfProducts>
      </reaction>
      <reaction metaid="meta_R_RXN0__45__300_Cyto" id="R_RXN0__45__300_Cyto" name="hydroxypyruvate reductase (NADP+) // hydroxypyruvate reductase // hydroxypyruvate reductase" reversible="false" fast="false" fbc:lowerFluxBound="FB2N0" fbc:upperFluxBound="FB3N1000" sboTerm="SBO:0000176">
        <notes>
          <html:body>
            <html:p>KEGG reaction: R01392</html:p>
            <html:p>545703879</html:p>
          </html:body>
        </notes>
        <annotation>
          <rdf:RDF>
            <rdf:Description rdf:about="#meta_R_RXN0__45__300_Cyto">
              <bqbiol:isVersionOf>
                <rdf:Bag>
                  <rdf:li rdf:resource="https://identifiers.org/kegg.reaction/R01392"/>
                  <rdf:li rdf:resource="https://identifiers.org/metanetx.reaction/MNXR100336"/>
                </rdf:Bag>
              </bqbiol:isVersionOf>
              <bqbiol:is>
                <rdf:Bag>
                  <rdf:li rdf:resource="https://identifiers.org/kegg.reaction/R01392"/>
                  <rdf:li rdf:resource="https://identifiers.org/rhea/18660"/>
                  <rdf:li rdf:resource="https://identifiers.org/rhea/18657"/>
                  <rdf:li rdf:resource="https://identifiers.org/ec-code/1.1.1.79"/>
                  <rdf:li rdf:resource="https://identifiers.org/ec-code/1.1.1.86"/>
                  <rdf:li rdf:resource="https://identifiers.org/seed.reaction/rxn01013"/>
                  <rdf:li rdf:resource="https://identifiers.org/metanetx.reaction/MNXR100336"/>
                  <rdf:li rdf:resource="https://identifiers.org/seed.reaction/rxn38885"/>
                  <rdf:li rdf:resource="https://identifiers.org/ec-code/1.1.1.81"/>
                  <rdf:li rdf:resource="https://identifiers.org/rhea/18659"/>
                  <rdf:li rdf:resource="https://identifiers.org/seed.reaction/rxn32531"/>
                  <rdf:li rdf:resource="https://identifiers.org/brenda/1.1.1.79"/>
                  <rdf:li rdf:resource="https://identifiers.org/brenda/1.1.1.81"/>
                  <rdf:li rdf:resource="https://identifiers.org/brenda/1.1.1.86"/>
                  <rdf:li rdf:resource="https://identifiers.org/rhea/18658"/>
                  <rdf:li rdf:resource="https://identifiers.org/biocyc/META:RXN0-300"/>
                  <rdf:li rdf:resource="https://identifiers.org/bigg.reaction/HPYRRy"/>
                  <rdf:li rdf:resource="https://identifiers.org/biocyc/GALDIERIACYC:RXN0-300"/>
                </rdf:Bag>
              </bqbiol:is>
            </rdf:Description>
          </rdf:RDF>
        </annotation>
        <fbc:geneProductAssociation>
          <fbc:geneProductRef fbc:geneProduct="Gasu_47310"/>
        </fbc:geneProductAssociation>
        <listOfReactants>
          <speciesReference species="m_GLYCERATE_Cyto__91__c__93__" stoichiometry="1" constant="true"/>
          <speciesReference species="m_NADP_Cyto__91__c__93__" stoichiometry="1" constant="true"/>
        </listOfReactants>
        <listOfProducts>
          <speciesReference species="m_NADPH_Cyto__91__c__93__" stoichiometry="1" constant="true"/>
          <speciesReference species="m_OH__45__PYR_Cyto__91__c__93__" stoichiometry="1" constant="true"/>
          <speciesReference species="m_PROTON_Cyto__91__c__93__" stoichiometry="1" constant="true"/>
        </listOfProducts>
      </reaction>
      <reaction metaid="meta_R_RXN0__45__302_Plas" id="R_RXN0__45__302_Plas" name="RXN0-302_Plas // 2-&lt;i&gt;C&lt;/i&gt;-methyl-D-erythritol 2,4-cyclodiphosphate synthase // 2C-methyl-D-erythritol 2,4-cyclodiphosphate synthase" reversible="true" fast="false" fbc:lowerFluxBound="FB1N1000" fbc:upperFluxBound="FB3N1000" sboTerm="SBO:0000176">
        <notes>
          <html:body>
            <html:p>Subsystem: methylerythritol phosphate pathway II</html:p>
            <html:p>KEGG reaction: R05637</html:p>
          </html:body>
        </notes>
        <annotation>
          <rdf:RDF>
            <rdf:Description rdf:about="#meta_R_RXN0__45__302_Plas">
              <bqbiol:isVersionOf>
                <rdf:Bag>
                  <rdf:li rdf:resource="https://identifiers.org/kegg.reaction/R05637"/>
                  <rdf:li rdf:resource="https://identifiers.org/metanetx.reaction/MNXR188381"/>
                </rdf:Bag>
              </bqbiol:isVersionOf>
              <bqbiol:is>
                <rdf:Bag>
                  <rdf:li rdf:resource="https://identifiers.org/kegg.reaction/R05637"/>
                  <rdf:li rdf:resource="https://identifiers.org/ec-code/4.6.1.12"/>
                  <rdf:li rdf:resource="https://identifiers.org/rhea/23865"/>
                  <rdf:li rdf:resource="https://identifiers.org/bigg.reaction/MCS"/>
                  <rdf:li rdf:resource="https://identifiers.org/rhea/23867"/>
                  <rdf:li rdf:resource="https://identifiers.org/seed.reaction/rxn28646"/>
                  <rdf:li rdf:resource="https://identifiers.org/rhea/23864"/>
                  <rdf:li rdf:resource="https://identifiers.org/seed.reaction/rxn03910"/>
                  <rdf:li rdf:resource="https://identifiers.org/biocyc/META:RXN0-302"/>
                  <rdf:li rdf:resource="https://identifiers.org/bigg.reaction/MECDPS"/>
                  <rdf:li rdf:resource="https://identifiers.org/rhea/23866"/>
                  <rdf:li rdf:resource="https://identifiers.org/brenda/4.6.1.12"/>
                  <rdf:li rdf:resource="https://identifiers.org/metanetx.reaction/MNXR188381"/>
                  <rdf:li rdf:resource="https://identifiers.org/biocyc/GALDIERIACYC:RXN0-302"/>
                </rdf:Bag>
              </bqbiol:is>
            </rdf:Description>
          </rdf:RDF>
        </annotation>
        <fbc:geneProductAssociation>
          <fbc:geneProductRef fbc:geneProduct="Gasu_00190"/>
        </fbc:geneProductAssociation>
        <listOfReactants>
          <speciesReference species="m_2__45__PHOSPHO__45__4__45__CYTIDINE__45__5__45__DIPHOSPHO__45__2__45__C__45__MET_Plas__91__p__93__" stoichiometry="1" constant="true"/>
        </listOfReactants>
        <listOfProducts>
          <speciesReference species="m_2C__45__METH__45__D__45__ERYTHRITOL__45__CYCLODIPHOSPHATE_Plas__91__p__93__" stoichiometry="1" constant="true"/>
          <speciesReference species="m_CMP_Plas__91__p__93__" stoichiometry="1" constant="true"/>
        </listOfProducts>
      </reaction>
      <reaction metaid="meta_R_RXN0__45__363_Cyto" id="R_RXN0__45__363_Cyto" name="RXN0-363_Cyto // xanthosine nucleosidase // xanthosine nucleosidase // xanthosine nucleosidase" reversible="false" fast="false" fbc:lowerFluxBound="FB2N0" fbc:upperFluxBound="FB3N1000" sboTerm="SBO:0000176">
        <notes>
          <html:body>
            <html:p>Subsystem: guanosine nucleotides degradation I // adenosine nucleotides degradation I</html:p>
            <html:p>KEGG reaction: R02143</html:p>
            <html:p>545708697</html:p>
          </html:body>
        </notes>
        <annotation>
          <rdf:RDF>
            <rdf:Description rdf:about="#meta_R_RXN0__45__363_Cyto">
              <bqbiol:isVersionOf>
                <rdf:Bag>
                  <rdf:li rdf:resource="https://identifiers.org/kegg.reaction/R02143"/>
                  <rdf:li rdf:resource="https://identifiers.org/metanetx.reaction/MNXR189024"/>
                </rdf:Bag>
              </bqbiol:isVersionOf>
              <bqbiol:is>
                <rdf:Bag>
                  <rdf:li rdf:resource="https://identifiers.org/kegg.reaction/R02143"/>
                  <rdf:li rdf:resource="https://identifiers.org/ec-code/3.2.2.1"/>
                  <rdf:li rdf:resource="https://identifiers.org/brenda/3.2.2.1"/>
                  <rdf:li rdf:resource="https://identifiers.org/ec-code/3.2.2.8"/>
                  <rdf:li rdf:resource="https://identifiers.org/biocyc/META:RXN0-363"/>
                  <rdf:li rdf:resource="https://identifiers.org/seed.reaction/rxn01545"/>
                  <rdf:li rdf:resource="https://identifiers.org/brenda/3.2.2.8"/>
                  <rdf:li rdf:resource="https://identifiers.org/metanetx.reaction/MNXR189024"/>
                  <rdf:li rdf:resource="https://identifiers.org/rhea/27995"/>
                  <rdf:li rdf:resource="https://identifiers.org/bigg.reaction/XTSNH"/>
                  <rdf:li rdf:resource="https://identifiers.org/rhea/27997"/>
                  <rdf:li rdf:resource="https://identifiers.org/seed.reaction/rxn32246"/>
                  <rdf:li rdf:resource="https://identifiers.org/rhea/27994"/>
                  <rdf:li rdf:resource="https://identifiers.org/rhea/27996"/>
                  <rdf:li rdf:resource="https://identifiers.org/biocyc/GALDIERIACYC:RXN0-363"/>
                </rdf:Bag>
              </bqbiol:is>
            </rdf:Description>
          </rdf:RDF>
        </annotation>
        <fbc:geneProductAssociation>
          <fbc:geneProductRef fbc:geneProduct="Gasu_25170"/>
        </fbc:geneProductAssociation>
        <listOfReactants>
          <speciesReference species="m_WATER_Cyto__91__c__93__" stoichiometry="1" constant="true"/>
          <speciesReference species="m_XANTHOSINE_Cyto__91__c__93__" stoichiometry="1" constant="true"/>
        </listOfReactants>
        <listOfProducts>
          <speciesReference species="m_D__45__Ribofuranose_Cyto__91__c__93__" stoichiometry="1" constant="true"/>
          <speciesReference species="m_XANTHINE_Cyto__91__c__93__" stoichiometry="1" constant="true"/>
        </listOfProducts>
      </reaction>
      <reaction metaid="meta_R_RXN0__45__366_Cyto" id="R_RXN0__45__366_Cyto" name="guanosine hydrolase // guanosine deaminase // guanosine nucleosidase // guanosine nucleosidase" reversible="false" fast="false" fbc:lowerFluxBound="FB2N0" fbc:upperFluxBound="FB3N1000" sboTerm="SBO:0000176">
        <notes>
          <html:body>
            <html:p>Subsystem: guanine and guanosine salvage II // guanosine nucleotides degradation II</html:p>
            <html:p>KEGG reaction: R01677</html:p>
            <html:p>545708697</html:p>
          </html:body>
        </notes>
        <annotation>
          <rdf:RDF>
            <rdf:Description rdf:about="#meta_R_RXN0__45__366_Cyto">
              <bqbiol:isVersionOf>
                <rdf:Bag>
                  <rdf:li rdf:resource="https://identifiers.org/kegg.reaction/R01677"/>
                  <rdf:li rdf:resource="https://identifiers.org/metanetx.reaction/MNXR145108"/>
                </rdf:Bag>
              </bqbiol:isVersionOf>
              <bqbiol:is>
                <rdf:Bag>
                  <rdf:li rdf:resource="https://identifiers.org/kegg.reaction/R01677"/>
                  <rdf:li rdf:resource="https://identifiers.org/ec-code/3.2.2.1"/>
                  <rdf:li rdf:resource="https://identifiers.org/brenda/3.2.2.1"/>
                  <rdf:li rdf:resource="https://identifiers.org/rhea/30774"/>
                  <rdf:li rdf:resource="https://identifiers.org/ec-code/3.2.2.8"/>
                  <rdf:li rdf:resource="https://identifiers.org/metanetx.reaction/MNXR145108"/>
                  <rdf:li rdf:resource="https://identifiers.org/bigg.reaction/GNNUC"/>
                  <rdf:li rdf:resource="https://identifiers.org/biocyc/META:RXN0-366"/>
                  <rdf:li rdf:resource="https://identifiers.org/rhea/30773"/>
                  <rdf:li rdf:resource="https://identifiers.org/brenda/3.2.2.8"/>
                  <rdf:li rdf:resource="https://identifiers.org/rhea/30771"/>
                  <rdf:li rdf:resource="https://identifiers.org/seed.reaction/rxn01226"/>
                  <rdf:li rdf:resource="https://identifiers.org/rhea/30772"/>
                  <rdf:li rdf:resource="https://identifiers.org/biocyc/GALDIERIACYC:RXN0-366"/>
                </rdf:Bag>
              </bqbiol:is>
            </rdf:Description>
          </rdf:RDF>
        </annotation>
        <fbc:geneProductAssociation>
          <fbc:geneProductRef fbc:geneProduct="Gasu_25170"/>
        </fbc:geneProductAssociation>
        <listOfReactants>
          <speciesReference species="m_GUANOSINE_Cyto__91__c__93__" stoichiometry="1" constant="true"/>
          <speciesReference species="m_WATER_Cyto__91__c__93__" stoichiometry="1" constant="true"/>
        </listOfReactants>
        <listOfProducts>
          <speciesReference species="m_D__45__Ribofuranose_Cyto__91__c__93__" stoichiometry="1" constant="true"/>
          <speciesReference species="m_GUANINE_Cyto__91__c__93__" stoichiometry="1" constant="true"/>
        </listOfProducts>
      </reaction>
      <reaction metaid="meta_R_RXN0__45__383_Cyto" id="R_RXN0__45__383_Cyto" name="RXN0-383_Cyto" reversible="false" fast="false" fbc:lowerFluxBound="FB2N0" fbc:upperFluxBound="FB3N1000" sboTerm="SBO:0000176">
        <notes>
          <html:body>
            <html:p>KEGG reaction: R00515</html:p>
          </html:body>
        </notes>
        <annotation>
          <rdf:RDF>
            <rdf:Description rdf:about="#meta_R_RXN0__45__383_Cyto">
              <bqbiol:isVersionOf>
                <rdf:Bag>
                  <rdf:li rdf:resource="https://identifiers.org/kegg.reaction/R00515"/>
                  <rdf:li rdf:resource="https://identifiers.org/metanetx.reaction/MNXR188545"/>
                </rdf:Bag>
              </bqbiol:isVersionOf>
              <bqbiol:is>
                <rdf:Bag>
                  <rdf:li rdf:resource="https://identifiers.org/kegg.reaction/R00515"/>
                  <rdf:li rdf:resource="https://identifiers.org/ec-code/3.6.1.65"/>
                  <rdf:li rdf:resource="https://identifiers.org/metanetx.reaction/MNXR188545"/>
                  <rdf:li rdf:resource="https://identifiers.org/biocyc/META:RXN0-383"/>
                  <rdf:li rdf:resource="https://identifiers.org/ec-code/3.6.1.8"/>
                  <rdf:li rdf:resource="https://identifiers.org/brenda/3.6.1.65"/>
                  <rdf:li rdf:resource="https://identifiers.org/rhea/27765"/>
                  <rdf:li rdf:resource="https://identifiers.org/seed.reaction/rxn00367"/>
                  <rdf:li rdf:resource="https://identifiers.org/brenda/3.6.1.9"/>
                  <rdf:li rdf:resource="https://identifiers.org/rhea/27763"/>
                  <rdf:li rdf:resource="https://identifiers.org/rhea/27764"/>
                  <rdf:li rdf:resource="https://identifiers.org/rhea/27762"/>
                  <rdf:li rdf:resource="https://identifiers.org/bigg.reaction/NTPP4"/>
                  <rdf:li rdf:resource="https://identifiers.org/brenda/3.6.1.8"/>
                  <rdf:li rdf:resource="https://identifiers.org/ec-code/3.6.1.9"/>
                  <rdf:li rdf:resource="https://identifiers.org/biocyc/GALDIERIACYC:RXN0-383"/>
                </rdf:Bag>
              </bqbiol:is>
            </rdf:Description>
          </rdf:RDF>
        </annotation>
        <fbc:geneProductAssociation>
          <fbc:geneProductRef fbc:geneProduct="Gasu_04800"/>
        </fbc:geneProductAssociation>
        <listOfReactants>
          <speciesReference species="m_CTP_Cyto__91__c__93__" stoichiometry="1" constant="true"/>
          <speciesReference species="m_WATER_Cyto__91__c__93__" stoichiometry="1" constant="true"/>
        </listOfReactants>
        <listOfProducts>
          <speciesReference species="m_CMP_Cyto__91__c__93__" stoichiometry="1" constant="true"/>
          <speciesReference species="m_PPI_Cyto__91__c__93__" stoichiometry="1" constant="true"/>
          <speciesReference species="m_PROTON_Cyto__91__c__93__" stoichiometry="1" constant="true"/>
        </listOfProducts>
      </reaction>
      <reaction metaid="meta_R_RXN0__45__384_Cyto" id="R_RXN0__45__384_Cyto" name="RXN0-384_Cyto // pyrophosphohydrolase // dATP diphosphatase" reversible="false" fast="false" fbc:lowerFluxBound="FB2N0" fbc:upperFluxBound="FB3N1000" sboTerm="SBO:0000176">
        <annotation>
          <rdf:RDF>
            <rdf:Description rdf:about="#meta_R_RXN0__45__384_Cyto">
              <bqbiol:is>
                <rdf:Bag>
                  <rdf:li rdf:resource="https://identifiers.org/ec-code/3.6.1.19"/>
                  <rdf:li rdf:resource="https://identifiers.org/bigg.reaction/DATPDPn"/>
                  <rdf:li rdf:resource="https://identifiers.org/brenda/3.6.1.19"/>
                  <rdf:li rdf:resource="https://identifiers.org/seed.reaction/rxn32714"/>
                  <rdf:li rdf:resource="https://identifiers.org/bigg.reaction/DATPDPm"/>
                  <rdf:li rdf:resource="https://identifiers.org/biocyc/META:RXN0-384"/>
                  <rdf:li rdf:resource="https://identifiers.org/ec-code/3.6.1.55"/>
                  <rdf:li rdf:resource="https://identifiers.org/ec-code/3.6.1.23"/>
                  <rdf:li rdf:resource="https://identifiers.org/metanetx.reaction/MNXR97173"/>
                  <rdf:li rdf:resource="https://identifiers.org/brenda/3.6.1.23"/>
                  <rdf:li rdf:resource="https://identifiers.org/ec-code/3.6.1.9"/>
                  <rdf:li rdf:resource="https://identifiers.org/brenda/3.6.1.8"/>
                  <rdf:li rdf:resource="https://identifiers.org/rhea/28335"/>
                  <rdf:li rdf:resource="https://identifiers.org/seed.reaction/rxn09013"/>
                  <rdf:li rdf:resource="https://identifiers.org/rhea/28337"/>
                  <rdf:li rdf:resource="https://identifiers.org/rhea/28336"/>
                  <rdf:li rdf:resource="https://identifiers.org/bigg.reaction/NTPP5"/>
                  <rdf:li rdf:resource="https://identifiers.org/ec-code/3.6.1.8"/>
                  <rdf:li rdf:resource="https://identifiers.org/brenda/3.6.1.55"/>
                  <rdf:li rdf:resource="https://identifiers.org/rhea/28334"/>
                  <rdf:li rdf:resource="https://identifiers.org/brenda/3.6.1.9"/>
                  <rdf:li rdf:resource="https://identifiers.org/biocyc/GALDIERIACYC:RXN0-384"/>
                </rdf:Bag>
              </bqbiol:is>
            </rdf:Description>
          </rdf:RDF>
        </annotation>
        <fbc:geneProductAssociation>
          <fbc:geneProductRef fbc:geneProduct="Gasu_04800"/>
        </fbc:geneProductAssociation>
        <listOfReactants>
          <speciesReference species="m_DATP_Cyto__91__c__93__" stoichiometry="1" constant="true"/>
          <speciesReference species="m_WATER_Cyto__91__c__93__" stoichiometry="1" constant="true"/>
        </listOfReactants>
        <listOfProducts>
          <speciesReference species="m_DAMP_Cyto__91__c__93__" stoichiometry="1" constant="true"/>
          <speciesReference species="m_PPI_Cyto__91__c__93__" stoichiometry="1" constant="true"/>
          <speciesReference species="m_PROTON_Cyto__91__c__93__" stoichiometry="1" constant="true"/>
        </listOfProducts>
      </reaction>
      <reaction metaid="meta_R_RXN0__45__385_Cyto" id="R_RXN0__45__385_Cyto" name="RXN0-385_Cyto // dGTP diphosphatase" reversible="false" fast="false" fbc:lowerFluxBound="FB2N0" fbc:upperFluxBound="FB3N1000" sboTerm="SBO:0000176">
        <notes>
          <html:body>
            <html:p>Subsystem: dZTP biosynthesis</html:p>
            <html:p>KEGG reaction: R01855</html:p>
          </html:body>
        </notes>
        <annotation>
          <rdf:RDF>
            <rdf:Description rdf:about="#meta_R_RXN0__45__385_Cyto">
              <bqbiol:isVersionOf>
                <rdf:Bag>
                  <rdf:li rdf:resource="https://identifiers.org/kegg.reaction/R01855"/>
                  <rdf:li rdf:resource="https://identifiers.org/metanetx.reaction/MNXR145803"/>
                </rdf:Bag>
              </bqbiol:isVersionOf>
              <bqbiol:is>
                <rdf:Bag>
                  <rdf:li rdf:resource="https://identifiers.org/kegg.reaction/R01855"/>
                  <rdf:li rdf:resource="https://identifiers.org/ec-code/3.6.1.19"/>
                  <rdf:li rdf:resource="https://identifiers.org/brenda/3.6.1.19"/>
                  <rdf:li rdf:resource="https://identifiers.org/bigg.reaction/NTPP1"/>
                  <rdf:li rdf:resource="https://identifiers.org/rhea/28362"/>
                  <rdf:li rdf:resource="https://identifiers.org/brenda/3.6.1.56"/>
                  <rdf:li rdf:resource="https://identifiers.org/ec-code/3.6.1.55"/>
                  <rdf:li rdf:resource="https://identifiers.org/metanetx.reaction/MNXR145803"/>
                  <rdf:li rdf:resource="https://identifiers.org/ec-code/3.6.1.23"/>
                  <rdf:li rdf:resource="https://identifiers.org/ec-code/3.6.1.56"/>
                  <rdf:li rdf:resource="https://identifiers.org/brenda/3.6.1.23"/>
                  <rdf:li rdf:resource="https://identifiers.org/ec-code/3.6.1.9"/>
                  <rdf:li rdf:resource="https://identifiers.org/brenda/3.6.1.8"/>
                  <rdf:li rdf:resource="https://identifiers.org/rhea/28363"/>
                  <rdf:li rdf:resource="https://identifiers.org/seed.reaction/rxn01351"/>
                  <rdf:li rdf:resource="https://identifiers.org/ec-code/3.6.1.8"/>
                  <rdf:li rdf:resource="https://identifiers.org/rhea/28364"/>
                  <rdf:li rdf:resource="https://identifiers.org/seed.reaction/rxn32974"/>
                  <rdf:li rdf:resource="https://identifiers.org/brenda/3.6.1.55"/>
                  <rdf:li rdf:resource="https://identifiers.org/bigg.reaction/NTPP1_1"/>
                  <rdf:li rdf:resource="https://identifiers.org/bigg.reaction/r0410"/>
                  <rdf:li rdf:resource="https://identifiers.org/brenda/3.6.1.9"/>
                  <rdf:li rdf:resource="https://identifiers.org/biocyc/META:RXN0-385"/>
                  <rdf:li rdf:resource="https://identifiers.org/rhea/28365"/>
                  <rdf:li rdf:resource="https://identifiers.org/biocyc/GALDIERIACYC:RXN0-385"/>
                </rdf:Bag>
              </bqbiol:is>
            </rdf:Description>
          </rdf:RDF>
        </annotation>
        <fbc:geneProductAssociation>
          <fbc:geneProductRef fbc:geneProduct="Gasu_04800"/>
        </fbc:geneProductAssociation>
        <listOfReactants>
          <speciesReference species="m_DGTP_Cyto__91__c__93__" stoichiometry="1" constant="true"/>
          <speciesReference species="m_WATER_Cyto__91__c__93__" stoichiometry="1" constant="true"/>
        </listOfReactants>
        <listOfProducts>
          <speciesReference species="m_DGMP_Cyto__91__c__93__" stoichiometry="1" constant="true"/>
          <speciesReference species="m_PPI_Cyto__91__c__93__" stoichiometry="1" constant="true"/>
          <speciesReference species="m_PROTON_Cyto__91__c__93__" stoichiometry="1" constant="true"/>
        </listOfProducts>
      </reaction>
      <reaction metaid="meta_R_RXN0__45__3942_Cyto" id="R_RXN0__45__3942_Cyto" name="RXN0-3942_Cyto // &amp;gamma;-glutamyl-&amp;gamma;-aminobutyrate hydrolase" reversible="false" fast="false" fbc:lowerFluxBound="FB2N0" fbc:upperFluxBound="FB3N1000" sboTerm="SBO:0000176">
        <notes>
          <html:body>
            <html:p>Subsystem: putrescine degradation II</html:p>
            <html:p>KEGG reaction: R07419</html:p>
            <html:p>545703370</html:p>
          </html:body>
        </notes>
        <annotation>
          <rdf:RDF>
            <rdf:Description rdf:about="#meta_R_RXN0__45__3942_Cyto">
              <bqbiol:isVersionOf>
                <rdf:Bag>
                  <rdf:li rdf:resource="https://identifiers.org/kegg.reaction/R07419"/>
                  <rdf:li rdf:resource="https://identifiers.org/metanetx.reaction/MNXR100114"/>
                </rdf:Bag>
              </bqbiol:isVersionOf>
              <bqbiol:is>
                <rdf:Bag>
                  <rdf:li rdf:resource="https://identifiers.org/kegg.reaction/R07419"/>
                  <rdf:li rdf:resource="https://identifiers.org/ec-code/3.5.1.94"/>
                  <rdf:li rdf:resource="https://identifiers.org/rhea/19737"/>
                  <rdf:li rdf:resource="https://identifiers.org/metanetx.reaction/MNXR100114"/>
                  <rdf:li rdf:resource="https://identifiers.org/brenda/3.5.1.94"/>
                  <rdf:li rdf:resource="https://identifiers.org/biocyc/META:RXN0-3942"/>
                  <rdf:li rdf:resource="https://identifiers.org/rhea/19738"/>
                  <rdf:li rdf:resource="https://identifiers.org/rhea/19739"/>
                  <rdf:li rdf:resource="https://identifiers.org/bigg.reaction/GGGABAH"/>
                  <rdf:li rdf:resource="https://identifiers.org/seed.reaction/rxn05128"/>
                  <rdf:li rdf:resource="https://identifiers.org/rhea/19740"/>
                  <rdf:li rdf:resource="https://identifiers.org/biocyc/GALDIERIACYC:RXN0-3942"/>
                </rdf:Bag>
              </bqbiol:is>
            </rdf:Description>
          </rdf:RDF>
        </annotation>
        <fbc:geneProductAssociation>
          <fbc:geneProductRef fbc:geneProduct="Gasu_49410"/>
        </fbc:geneProductAssociation>
        <listOfReactants>
          <speciesReference species="m_CPD__45__9000_Cyto__91__c__93__" stoichiometry="1" constant="true"/>
          <speciesReference species="m_WATER_Cyto__91__c__93__" stoichiometry="1" constant="true"/>
        </listOfReactants>
        <listOfProducts>
          <speciesReference species="m_4__45__AMINO__45__BUTYRATE_Cyto__91__c__93__" stoichiometry="1" constant="true"/>
          <speciesReference species="m_GLT_Cyto__91__c__93__" stoichiometry="1" constant="true"/>
        </listOfProducts>
      </reaction>
      <reaction metaid="meta_R_RXN0__45__3962_Cyto" id="R_RXN0__45__3962_Cyto" name="RXN0-3962_Cyto // acetaldehyde dehydrogenase // acetaldehyde:NADP+ oxidoreductase" reversible="false" fast="false" fbc:lowerFluxBound="FB2N0" fbc:upperFluxBound="FB3N1000" sboTerm="SBO:0000176">
        <notes>
          <html:body>
            <html:p>Subsystem: pyruvate fermentation to acetate VIII // cytosolic NADPH production (yeast)</html:p>
            <html:p>KEGG reaction: R00711</html:p>
          </html:body>
        </notes>
        <annotation>
          <rdf:RDF>
            <rdf:Description rdf:about="#meta_R_RXN0__45__3962_Cyto">
              <bqbiol:isVersionOf>
                <rdf:Bag>
                  <rdf:li rdf:resource="https://identifiers.org/kegg.reaction/R00711"/>
                  <rdf:li rdf:resource="https://identifiers.org/metanetx.reaction/MNXR95750"/>
                </rdf:Bag>
              </bqbiol:isVersionOf>
              <bqbiol:is>
                <rdf:Bag>
                  <rdf:li rdf:resource="https://identifiers.org/kegg.reaction/R00711"/>
                  <rdf:li rdf:resource="https://identifiers.org/ec-code/1.2.1.4"/>
                  <rdf:li rdf:resource="https://identifiers.org/seed.reaction/rxn00507"/>
                  <rdf:li rdf:resource="https://identifiers.org/brenda/1.2.1.88"/>
                  <rdf:li rdf:resource="https://identifiers.org/ec-code/1.2.1.5"/>
                  <rdf:li rdf:resource="https://identifiers.org/ec-code/1.2.1.88"/>
                  <rdf:li rdf:resource="https://identifiers.org/seed.reaction/rxn30086"/>
                  <rdf:li rdf:resource="https://identifiers.org/rhea/25300"/>
                  <rdf:li rdf:resource="https://identifiers.org/brenda/1.2.1.3"/>
                  <rdf:li rdf:resource="https://identifiers.org/biocyc/META:RXN0-3962"/>
                  <rdf:li rdf:resource="https://identifiers.org/brenda/1.2.1.4"/>
                  <rdf:li rdf:resource="https://identifiers.org/ec-code/1.2.1.19"/>
                  <rdf:li rdf:resource="https://identifiers.org/ec-code/1.2.1.3"/>
                  <rdf:li rdf:resource="https://identifiers.org/ec-code/1.2.1.26"/>
                  <rdf:li rdf:resource="https://identifiers.org/brenda/1.2.1.19"/>
                  <rdf:li rdf:resource="https://identifiers.org/bigg.reaction/ALDD2y"/>
                  <rdf:li rdf:resource="https://identifiers.org/seed.reaction/rxn31363"/>
                  <rdf:li rdf:resource="https://identifiers.org/rhea/25301"/>
                  <rdf:li rdf:resource="https://identifiers.org/metanetx.reaction/MNXR95750"/>
                  <rdf:li rdf:resource="https://identifiers.org/bigg.reaction/ALDD2ym"/>
                  <rdf:li rdf:resource="https://identifiers.org/rhea/25298"/>
                  <rdf:li rdf:resource="https://identifiers.org/brenda/1.2.1.26"/>
                  <rdf:li rdf:resource="https://identifiers.org/rhea/25299"/>
                  <rdf:li rdf:resource="https://identifiers.org/brenda/1.2.1.5"/>
                  <rdf:li rdf:resource="https://identifiers.org/biocyc/GALDIERIACYC:RXN0-3962"/>
                </rdf:Bag>
              </bqbiol:is>
            </rdf:Description>
          </rdf:RDF>
        </annotation>
        <listOfReactants>
          <speciesReference species="m_ACETALD_Cyto__91__c__93__" stoichiometry="1" constant="true"/>
          <speciesReference species="m_NADP_Cyto__91__c__93__" stoichiometry="1" constant="true"/>
          <speciesReference species="m_WATER_Cyto__91__c__93__" stoichiometry="1" constant="true"/>
        </listOfReactants>
        <listOfProducts>
          <speciesReference species="m_ACET_Cyto__91__c__93__" stoichiometry="1" constant="true"/>
          <speciesReference species="m_NADPH_Cyto__91__c__93__" stoichiometry="1" constant="true"/>
          <speciesReference species="m_PROTON_Cyto__91__c__93__" stoichiometry="2" constant="true"/>
        </listOfProducts>
      </reaction>
      <reaction metaid="meta_R_RXN0__45__4401_Cyto" id="R_RXN0__45__4401_Cyto" name="RXN0-4401_Cyto // NADH pyrophosphatase // NADH pyrophosphatase" reversible="false" fast="false" fbc:lowerFluxBound="FB2N0" fbc:upperFluxBound="FB3N1000" sboTerm="SBO:0000176">
        <notes>
          <html:body>
            <html:p>KEGG reaction: R11104</html:p>
            <html:p>545710458</html:p>
          </html:body>
        </notes>
        <annotation>
          <rdf:RDF>
            <rdf:Description rdf:about="#meta_R_RXN0__45__4401_Cyto">
              <bqbiol:isVersionOf>
                <rdf:Bag>
                  <rdf:li rdf:resource="https://identifiers.org/kegg.reaction/R11104"/>
                  <rdf:li rdf:resource="https://identifiers.org/metanetx.reaction/MNXR114405"/>
                </rdf:Bag>
              </bqbiol:isVersionOf>
              <bqbiol:is>
                <rdf:Bag>
                  <rdf:li rdf:resource="https://identifiers.org/kegg.reaction/R11104"/>
                  <rdf:li rdf:resource="https://identifiers.org/ec-code/3.6.1.22"/>
                  <rdf:li rdf:resource="https://identifiers.org/seed.reaction/rxn26081"/>
                  <rdf:li rdf:resource="https://identifiers.org/rhea/48870"/>
                  <rdf:li rdf:resource="https://identifiers.org/biocyc/META:RXN0-4401"/>
                  <rdf:li rdf:resource="https://identifiers.org/ec-code/3.6.1.55"/>
                  <rdf:li rdf:resource="https://identifiers.org/brenda/3.6.1.22"/>
                  <rdf:li rdf:resource="https://identifiers.org/brenda/3.6.1.55"/>
                  <rdf:li rdf:resource="https://identifiers.org/brenda/3.6.1.9"/>
                  <rdf:li rdf:resource="https://identifiers.org/metanetx.reaction/MNXR114405"/>
                  <rdf:li rdf:resource="https://identifiers.org/rhea/48869"/>
                  <rdf:li rdf:resource="https://identifiers.org/ec-code/3.6.1.9"/>
                  <rdf:li rdf:resource="https://identifiers.org/rhea/48868"/>
                  <rdf:li rdf:resource="https://identifiers.org/rhea/48871"/>
                  <rdf:li rdf:resource="https://identifiers.org/biocyc/GALDIERIACYC:RXN0-4401"/>
                </rdf:Bag>
              </bqbiol:is>
            </rdf:Description>
          </rdf:RDF>
        </annotation>
        <fbc:geneProductAssociation>
          <fbc:geneProductRef fbc:geneProduct="Gasu_17780"/>
        </fbc:geneProductAssociation>
        <listOfReactants>
          <speciesReference species="m_NADH_Cyto__91__c__93__" stoichiometry="1" constant="true"/>
          <speciesReference species="m_WATER_Cyto__91__c__93__" stoichiometry="1" constant="true"/>
        </listOfReactants>
        <listOfProducts>
          <speciesReference species="m_AMP_Cyto__91__c__93__" stoichiometry="1" constant="true"/>
          <speciesReference species="m_NMNH_Cyto__91__c__93__" stoichiometry="1" constant="true"/>
          <speciesReference species="m_PROTON_Cyto__91__c__93__" stoichiometry="2" constant="true"/>
        </listOfProducts>
      </reaction>
      <reaction metaid="meta_R_RXN0__45__5055_Plas" id="R_RXN0__45__5055_Plas" name="RXN0-5055_Plas // acetyl-CoA carboxyltransferase // acetyl-CoA carboxylase // acetyl-CoA carboxytransferase // acetyl-CoA carboxyltransferase // acetyl CoA carboxytransferase // acetyl/propionyl-coa carboxylase alpha chain // biotin carboxylase" reversible="false" fast="false" fbc:lowerFluxBound="FB2N0" fbc:upperFluxBound="FB3N1000" sboTerm="SBO:0000176">
        <notes>
          <html:body>
            <html:p>Subsystem: fatty acid biosynthesis initiation (type II) // malonyl-CoA biosynthesis via biotin-carboxyl carrier protein // 3-hydroxypropanoate/4-hydroxybutanate cycle // candicidin biosynthesis // glyoxylate assimilation // 3-hydroxypropanoate cycle</html:p>
          </html:body>
        </notes>
        <listOfReactants>
          <speciesReference species="m_ACETYL__45__COA_Plas__91__p__93__" stoichiometry="1" constant="true"/>
          <speciesReference species="m_carboxybiotin__45__L__45__lysine__45__in__45__BCCP__45__dimers_Plas__91__p__93__" stoichiometry="1" constant="true"/>
        </listOfReactants>
        <listOfProducts>
          <speciesReference species="m_biotin__45__L__45__lysine__45__in__45__BCCP__45__dimers_Plas__91__p__93__" stoichiometry="1" constant="true"/>
          <speciesReference species="m_MALONYL__45__COA_Plas__91__p__93__" stoichiometry="1" constant="true"/>
        </listOfProducts>
      <annotation>
          <rdf:RDF>
            <rdf:Description rdf:about="#meta_R_RXN0__45__5055_Plas">
              <bqbiol:is>
                <rdf:Bag>
                  <rdf:li rdf:resource="https://identifiers.org/metanetx.reaction/MNXR123189"/>
                  <rdf:li rdf:resource="https://identifiers.org/ec-code/2.1.3.15"/>
                  <rdf:li rdf:resource="https://identifiers.org/brenda/2.1.3.15"/>
                  <rdf:li rdf:resource="https://identifiers.org/biocyc/META:RXN0-5055"/>
                  <rdf:li rdf:resource="https://identifiers.org/seed.reaction/rxn46671"/>
                  <rdf:li rdf:resource="https://identifiers.org/biocyc/GALDIERIACYC:RXN0-5055"/>
                  <rdf:li rdf:resource="https://identifiers.org/ec-code/6.4.1.2"/>
                  <rdf:li rdf:resource="https://identifiers.org/brenda/6.4.1.2"/>
                </rdf:Bag>
              </bqbiol:is>
            </rdf:Description>
          </rdf:RDF>
        </annotation>
        </reaction>
      <reaction metaid="meta_R_RXN0__45__5107_Cyto" id="R_RXN0__45__5107_Cyto" name="RXN0-5107_Cyto // dTTP pyrophosphohydrolase // dTTP pyrophosphatase" reversible="false" fast="false" fbc:lowerFluxBound="FB2N0" fbc:upperFluxBound="FB3N1000" sboTerm="SBO:0000176">
        <notes>
          <html:body>
            <html:p>KEGG reaction: R11323</html:p>
          </html:body>
        </notes>
        <annotation>
          <rdf:RDF>
            <rdf:Description rdf:about="#meta_R_RXN0__45__5107_Cyto">
              <bqbiol:isVersionOf>
                <rdf:Bag>
                  <rdf:li rdf:resource="https://identifiers.org/kegg.reaction/R11323"/>
                  <rdf:li rdf:resource="https://identifiers.org/metanetx.reaction/MNXR97809"/>
                </rdf:Bag>
              </bqbiol:isVersionOf>
              <bqbiol:is>
                <rdf:Bag>
                  <rdf:li rdf:resource="https://identifiers.org/kegg.reaction/R11323"/>
                  <rdf:li rdf:resource="https://identifiers.org/ec-code/3.6.1.19"/>
                  <rdf:li rdf:resource="https://identifiers.org/brenda/3.6.1.19"/>
                  <rdf:li rdf:resource="https://identifiers.org/metanetx.reaction/MNXR97809"/>
                  <rdf:li rdf:resource="https://identifiers.org/rhea/28536"/>
                  <rdf:li rdf:resource="https://identifiers.org/biocyc/META:RXN0-5107"/>
                  <rdf:li rdf:resource="https://identifiers.org/ec-code/3.6.1.55"/>
                  <rdf:li rdf:resource="https://identifiers.org/bigg.reaction/DTTPDPn"/>
                  <rdf:li rdf:resource="https://identifiers.org/ec-code/3.6.1.23"/>
                  <rdf:li rdf:resource="https://identifiers.org/brenda/3.6.1.23"/>
                  <rdf:li rdf:resource="https://identifiers.org/ec-code/3.6.1.9"/>
                  <rdf:li rdf:resource="https://identifiers.org/brenda/3.6.1.8"/>
                  <rdf:li rdf:resource="https://identifiers.org/rhea/28537"/>
                  <rdf:li rdf:resource="https://identifiers.org/rhea/28535"/>
                  <rdf:li rdf:resource="https://identifiers.org/bigg.reaction/DTTPDPm"/>
                  <rdf:li rdf:resource="https://identifiers.org/bigg.reaction/NTPP7"/>
                  <rdf:li rdf:resource="https://identifiers.org/ec-code/3.6.1.8"/>
                  <rdf:li rdf:resource="https://identifiers.org/rhea/28534"/>
                  <rdf:li rdf:resource="https://identifiers.org/brenda/3.6.1.55"/>
                  <rdf:li rdf:resource="https://identifiers.org/seed.reaction/rxn09014"/>
                  <rdf:li rdf:resource="https://identifiers.org/brenda/3.6.1.9"/>
                  <rdf:li rdf:resource="https://identifiers.org/biocyc/GALDIERIACYC:RXN0-5107"/>
                </rdf:Bag>
              </bqbiol:is>
            </rdf:Description>
          </rdf:RDF>
        </annotation>
        <fbc:geneProductAssociation>
          <fbc:geneProductRef fbc:geneProduct="Gasu_04800"/>
        </fbc:geneProductAssociation>
        <listOfReactants>
          <speciesReference species="m_TTP_Cyto__91__c__93__" stoichiometry="1" constant="true"/>
          <speciesReference species="m_WATER_Cyto__91__c__93__" stoichiometry="1" constant="true"/>
        </listOfReactants>
        <listOfProducts>
          <speciesReference species="m_PPI_Cyto__91__c__93__" stoichiometry="1" constant="true"/>
          <speciesReference species="m_PROTON_Cyto__91__c__93__" stoichiometry="1" constant="true"/>
          <speciesReference species="m_TMP_Cyto__91__c__93__" stoichiometry="1" constant="true"/>
        </listOfProducts>
      </reaction>
      <reaction metaid="meta_R_RXN0__45__5114_Plas" id="R_RXN0__45__5114_Plas" name="RXN0-5114_Plas // phosphoserine phosphatase // 3-phosphoserine phosphatase // alkaline phosphatase // L-3-phosphoserine phosphatase // 3-phosphoserine phosphatase" reversible="true" fast="false" fbc:lowerFluxBound="FB1N1000" fbc:upperFluxBound="FB3N1000" sboTerm="SBO:0000176">
        <notes>
          <html:body>
            <html:p>Subsystem: L-serine biosynthesis</html:p>
            <html:p>KEGG reaction: R00582</html:p>
            <html:p>545701206</html:p>
          </html:body>
        </notes>
        <annotation>
          <rdf:RDF>
            <rdf:Description rdf:about="#meta_R_RXN0__45__5114_Plas">
              <bqbiol:isVersionOf>
                <rdf:Bag>
                  <rdf:li rdf:resource="https://identifiers.org/kegg.reaction/R00582"/>
                  <rdf:li rdf:resource="https://identifiers.org/metanetx.reaction/MNXR162386"/>
                </rdf:Bag>
              </bqbiol:isVersionOf>
              <bqbiol:is>
                <rdf:Bag>
                  <rdf:li rdf:resource="https://identifiers.org/kegg.reaction/R00582"/>
                  <rdf:li rdf:resource="https://identifiers.org/ec-code/3.1.3.3"/>
                  <rdf:li rdf:resource="https://identifiers.org/brenda/3.1.3.3"/>
                  <rdf:li rdf:resource="https://identifiers.org/rhea/21208"/>
                  <rdf:li rdf:resource="https://identifiers.org/ec-code/3.1.3.29"/>
                  <rdf:li rdf:resource="https://identifiers.org/rhea/21210"/>
                  <rdf:li rdf:resource="https://identifiers.org/brenda/3.1.3.2"/>
                  <rdf:li rdf:resource="https://identifiers.org/rhea/21209"/>
                  <rdf:li rdf:resource="https://identifiers.org/bigg.reaction/PSP_m"/>
                  <rdf:li rdf:resource="https://identifiers.org/seed.reaction/rxn29975"/>
                  <rdf:li rdf:resource="https://identifiers.org/ec-code/3.1.3.2"/>
                  <rdf:li rdf:resource="https://identifiers.org/seed.reaction/rxn26100"/>
                  <rdf:li rdf:resource="https://identifiers.org/bigg.reaction/PSP_L_1"/>
                  <rdf:li rdf:resource="https://identifiers.org/bigg.reaction/PSP_L"/>
                  <rdf:li rdf:resource="https://identifiers.org/rhea/21211"/>
                  <rdf:li rdf:resource="https://identifiers.org/seed.reaction/rxn00420"/>
                  <rdf:li rdf:resource="https://identifiers.org/metanetx.reaction/MNXR162386"/>
                  <rdf:li rdf:resource="https://identifiers.org/seed.reaction/rxn30983"/>
                  <rdf:li rdf:resource="https://identifiers.org/bigg.reaction/PSP_1"/>
                  <rdf:li rdf:resource="https://identifiers.org/bigg.reaction/PSP_Lpp"/>
                  <rdf:li rdf:resource="https://identifiers.org/bigg.reaction/PSP"/>
                  <rdf:li rdf:resource="https://identifiers.org/brenda/3.1.3.29"/>
                  <rdf:li rdf:resource="https://identifiers.org/biocyc/META:RXN0-5114"/>
                  <rdf:li rdf:resource="https://identifiers.org/biocyc/GALDIERIACYC:RXN0-5114"/>
                </rdf:Bag>
              </bqbiol:is>
            </rdf:Description>
          </rdf:RDF>
        </annotation>
        <fbc:geneProductAssociation>
          <fbc:or>
            <fbc:geneProductRef fbc:geneProduct="Gasu_09260"/>
            <fbc:geneProductRef fbc:geneProduct="Gasu_59090"/>
          </fbc:or>
        </fbc:geneProductAssociation>
        <listOfReactants>
          <speciesReference species="m_3__45__P__45__SERINE_Plas__91__p__93__" stoichiometry="1" constant="true"/>
          <speciesReference species="m_WATER_Plas__91__p__93__" stoichiometry="1" constant="true"/>
        </listOfReactants>
        <listOfProducts>
          <speciesReference species="m_Pi_Plas__91__p__93__" stoichiometry="1" constant="true"/>
          <speciesReference species="m_SER_Plas__91__p__93__" stoichiometry="1" constant="true"/>
        </listOfProducts>
      </reaction>
      <reaction metaid="meta_R_RXN0__45__5181_Cyto" id="R_RXN0__45__5181_Cyto" name="RXN0-5181_Cyto // &amp;alpha;-amylase" reversible="false" fast="false" fbc:lowerFluxBound="FB2N0" fbc:upperFluxBound="FB3N1000" sboTerm="SBO:0000176">
        <notes>
          <html:body>
            <html:p>545710868</html:p>
            <html:p>545709334</html:p>
            <html:p>545707216</html:p>
          </html:body>
        </notes>
        <annotation>
          <rdf:RDF>
            <rdf:Description rdf:about="#meta_R_RXN0__45__5181_Cyto">
              <bqbiol:is>
                <rdf:Bag>
                  <rdf:li rdf:resource="https://identifiers.org/ec-code/3.2.1.1"/>
                  <rdf:li rdf:resource="https://identifiers.org/biocyc/GALDIERIACYC:RXN0-5181"/>
                  <rdf:li rdf:resource="https://identifiers.org/brenda/3.2.1.1"/>
                </rdf:Bag>
              </bqbiol:is>
            </rdf:Description>
          </rdf:RDF>
        </annotation>
        <fbc:geneProductAssociation>
          <fbc:or>
            <fbc:geneProductRef fbc:geneProduct="Gasu_14640"/>
            <fbc:geneProductRef fbc:geneProduct="Gasu_21330"/>
            <fbc:geneProductRef fbc:geneProduct="Gasu_32260"/>
          </fbc:or>
        </fbc:geneProductAssociation>
        <listOfReactants>
          <speciesReference species="m_STARCH_Cyto__91__c__93__" stoichiometry="6" constant="true"/>
          <speciesReference species="m_WATER_Cyto__91__c__93__" stoichiometry="1" constant="true"/>
        </listOfReactants>
        <listOfProducts>
          <speciesReference species="m_MALTOHEXAOSE_Cyto__91__c__93__" stoichiometry="1" constant="true"/>
        </listOfProducts>
      </reaction>
      <reaction metaid="meta_R_RXN0__45__5182_Cyto" id="R_RXN0__45__5182_Cyto" name="RXN0-5182_Cyto // maltodextrin phosphorylase" reversible="false" fast="false" fbc:lowerFluxBound="FB2N0" fbc:upperFluxBound="FB3N1000" sboTerm="SBO:0000176">
        <notes>
          <html:body>
            <html:p>Subsystem: glycogen degradation I</html:p>
            <html:p>545708508</html:p>
            <html:p>545702435</html:p>
            <html:p>545702433</html:p>
          </html:body>
        </notes>
        <annotation>
          <rdf:RDF>
            <rdf:Description rdf:about="#meta_R_RXN0__45__5182_Cyto">
              <bqbiol:is>
                <rdf:Bag>
                  <rdf:li rdf:resource="https://identifiers.org/ec-code/2.4.1.1"/>
                  <rdf:li rdf:resource="https://identifiers.org/rhea/29691"/>
                  <rdf:li rdf:resource="https://identifiers.org/rhea/29694"/>
                  <rdf:li rdf:resource="https://identifiers.org/rhea/29692"/>
                  <rdf:li rdf:resource="https://identifiers.org/metanetx.reaction/MNXR123211"/>
                  <rdf:li rdf:resource="https://identifiers.org/seed.reaction/rxn28670"/>
                  <rdf:li rdf:resource="https://identifiers.org/biocyc/META:RXN0-5182"/>
                  <rdf:li rdf:resource="https://identifiers.org/brenda/2.4.1.1"/>
                  <rdf:li rdf:resource="https://identifiers.org/seed.reaction/rxn33137"/>
                  <rdf:li rdf:resource="https://identifiers.org/seed.reaction/rxn26127"/>
                  <rdf:li rdf:resource="https://identifiers.org/rhea/29693"/>
                  <rdf:li rdf:resource="https://identifiers.org/biocyc/GALDIERIACYC:RXN0-5182"/>
                </rdf:Bag>
              </bqbiol:is>
            </rdf:Description>
          </rdf:RDF>
        </annotation>
        <fbc:geneProductAssociation>
          <fbc:or>
            <fbc:geneProductRef fbc:geneProduct="Gasu_26320"/>
            <fbc:geneProductRef fbc:geneProduct="Gasu_53650"/>
          </fbc:or>
        </fbc:geneProductAssociation>
        <listOfReactants>
          <speciesReference species="m_MALTOTETRAOSE_Cyto__91__c__93__" stoichiometry="1" constant="true"/>
          <speciesReference species="m_Pi_Cyto__91__c__93__" stoichiometry="1" constant="true"/>
        </listOfReactants>
        <listOfProducts>
          <speciesReference species="m_GLC__45__1__45__P_Cyto__91__c__93__" stoichiometry="1" constant="true"/>
          <speciesReference species="m_MALTOTRIOSE_Cyto__91__c__93__" stoichiometry="1" constant="true"/>
        </listOfProducts>
      </reaction>
      <reaction metaid="meta_R_RXN0__45__5183_Cyto" id="R_RXN0__45__5183_Cyto" name="RXN0-5183_Cyto // maltotriose glucosidase" reversible="false" fast="false" fbc:lowerFluxBound="FB2N0" fbc:upperFluxBound="FB3N1000" sboTerm="SBO:0000176">
        <notes>
          <html:body>
            <html:p>Subsystem: glycogen degradation I</html:p>
            <html:p>KEGG reaction: R05196</html:p>
            <html:p>545708775</html:p>
            <html:p>545708773</html:p>
            <html:p>545708771</html:p>
          </html:body>
        </notes>
        <annotation>
          <rdf:RDF>
            <rdf:Description rdf:about="#meta_R_RXN0__45__5183_Cyto">
              <bqbiol:isVersionOf>
                <rdf:Bag>
                  <rdf:li rdf:resource="https://identifiers.org/kegg.reaction/R05196"/>
                </rdf:Bag>
              </bqbiol:isVersionOf>
              <bqbiol:is>
                <rdf:Bag>
                  <rdf:li rdf:resource="https://identifiers.org/kegg.reaction/R05196"/>
                  <rdf:li rdf:resource="https://identifiers.org/ec-code/3.2.1.20"/>
                  <rdf:li rdf:resource="https://identifiers.org/biocyc/META:RXN0-5183"/>
                  <rdf:li rdf:resource="https://identifiers.org/ec-code/2.4.1.8"/>
                  <rdf:li rdf:resource="https://identifiers.org/brenda/2.4.1.8"/>
                  <rdf:li rdf:resource="https://identifiers.org/bigg.reaction/MLTG1ly"/>
                  <rdf:li rdf:resource="https://identifiers.org/seed.reaction/rxn40537"/>
                  <rdf:li rdf:resource="https://identifiers.org/brenda/3.2.1.20"/>
                  <rdf:li rdf:resource="https://identifiers.org/seed.reaction/rxn05746"/>
                  <rdf:li rdf:resource="https://identifiers.org/metanetx.reaction/MNXR183534"/>
                  <rdf:li rdf:resource="https://identifiers.org/bigg.reaction/MLTG1e"/>
                  <rdf:li rdf:resource="https://identifiers.org/bigg.reaction/MLTG1"/>
                  <rdf:li rdf:resource="https://identifiers.org/biocyc/GALDIERIACYC:RXN0-5183"/>
                </rdf:Bag>
              </bqbiol:is>
            </rdf:Description>
          </rdf:RDF>
        </annotation>
        <fbc:geneProductAssociation>
          <fbc:or>
            <fbc:geneProductRef fbc:geneProduct="Gasu_00130"/>
            <fbc:geneProductRef fbc:geneProduct="Gasu_25530"/>
            <fbc:geneProductRef fbc:geneProduct="Gasu_25520"/>
          </fbc:or>
        </fbc:geneProductAssociation>
        <listOfReactants>
          <speciesReference species="m_MALTOTRIOSE_Cyto__91__c__93__" stoichiometry="1" constant="true"/>
          <speciesReference species="m_WATER_Cyto__91__c__93__" stoichiometry="1" constant="true"/>
        </listOfReactants>
        <listOfProducts>
          <speciesReference species="m_GLC_Cyto__91__c__93__" stoichiometry="1" constant="true"/>
          <speciesReference species="m_MALTOSE_Cyto__91__c__93__" stoichiometry="1" constant="true"/>
        </listOfProducts>
      </reaction>
      <reaction metaid="meta_R_RXN0__45__5184_Cyto" id="R_RXN0__45__5184_Cyto" name="RXN0-5184_Cyto // glycogen phosphorylase // glycogen phosphorylase // glycogen phosphorylase // &amp;alpha;-glucan phosphorylase // &amp;alpha;-glucan phosphorylase" reversible="false" fast="false" fbc:lowerFluxBound="FB2N0" fbc:upperFluxBound="FB3N1000" sboTerm="SBO:0000176">
        <notes>
          <html:body>
            <html:p>KEGG reaction: R06050</html:p>
            <html:p>545708508</html:p>
            <html:p>545702435</html:p>
            <html:p>545702433</html:p>
          </html:body>
        </notes>
        <annotation>
          <rdf:RDF>
            <rdf:Description rdf:about="#meta_R_RXN0__45__5184_Cyto">
              <bqbiol:isVersionOf>
                <rdf:Bag>
                  <rdf:li rdf:resource="https://identifiers.org/kegg.reaction/R06050"/>
                </rdf:Bag>
              </bqbiol:isVersionOf>
              <bqbiol:is>
                <rdf:Bag>
                  <rdf:li rdf:resource="https://identifiers.org/kegg.reaction/R06050"/>
                  <rdf:li rdf:resource="https://identifiers.org/ec-code/2.4.1.1"/>
                  <rdf:li rdf:resource="https://identifiers.org/biocyc/GALDIERIACYC:RXN0-5184"/>
                  <rdf:li rdf:resource="https://identifiers.org/brenda/2.4.1.1"/>
                </rdf:Bag>
              </bqbiol:is>
            </rdf:Description>
          </rdf:RDF>
        </annotation>
        <fbc:geneProductAssociation>
          <fbc:or>
            <fbc:geneProductRef fbc:geneProduct="Gasu_26320"/>
            <fbc:geneProductRef fbc:geneProduct="Gasu_53650"/>
          </fbc:or>
        </fbc:geneProductAssociation>
        <listOfReactants>
          <speciesReference species="m_Pi_Cyto__91__c__93__" stoichiometry="1" constant="true"/>
          <speciesReference species="m_STARCH_Cyto__91__c__93__" stoichiometry="1" constant="true"/>
        </listOfReactants>
        <listOfProducts>
          <speciesReference species="m_GLC__45__1__45__P_Cyto__91__c__93__" stoichiometry="1" constant="true"/>
        </listOfProducts>
      </reaction>
      <reaction metaid="meta_R_RXN0__45__5216_Cyto" id="R_RXN0__45__5216_Cyto" name="RXN0-5216_Cyto // 2-&lt;i&gt;O&lt;/i&gt;-(6-phospho-&amp;alpha;-mannosyl)-D-glycerate hydrolase" reversible="false" fast="false" fbc:lowerFluxBound="FB2N0" fbc:upperFluxBound="FB3N1000" sboTerm="SBO:0000176">
        <notes>
          <html:body>
            <html:p>Subsystem: 2-&lt;I&gt;O&lt;/I&gt;-&amp;alpha;-mannosyl-D-glycerate degradation</html:p>
            <html:p>KEGG reaction: R09645</html:p>
            <html:p>545704994</html:p>
            <html:p>545699874</html:p>
          </html:body>
        </notes>
        <annotation>
          <rdf:RDF>
            <rdf:Description rdf:about="#meta_R_RXN0__45__5216_Cyto">
              <bqbiol:isVersionOf>
                <rdf:Bag>
                  <rdf:li rdf:resource="https://identifiers.org/kegg.reaction/R09645"/>
                  <rdf:li rdf:resource="https://identifiers.org/metanetx.reaction/MNXR145537"/>
                </rdf:Bag>
              </bqbiol:isVersionOf>
              <bqbiol:is>
                <rdf:Bag>
                  <rdf:li rdf:resource="https://identifiers.org/kegg.reaction/R09645"/>
                  <rdf:li rdf:resource="https://identifiers.org/ec-code/3.2.1.170"/>
                  <rdf:li rdf:resource="https://identifiers.org/rhea/27868"/>
                  <rdf:li rdf:resource="https://identifiers.org/seed.reaction/rxn08884"/>
                  <rdf:li rdf:resource="https://identifiers.org/rhea/27867"/>
                  <rdf:li rdf:resource="https://identifiers.org/biocyc/META:RXN0-5216"/>
                  <rdf:li rdf:resource="https://identifiers.org/rhea/27866"/>
                  <rdf:li rdf:resource="https://identifiers.org/rhea/27869"/>
                  <rdf:li rdf:resource="https://identifiers.org/metanetx.reaction/MNXR145537"/>
                  <rdf:li rdf:resource="https://identifiers.org/brenda/3.2.1.170"/>
                  <rdf:li rdf:resource="https://identifiers.org/seed.reaction/rxn30985"/>
                  <rdf:li rdf:resource="https://identifiers.org/biocyc/GALDIERIACYC:RXN0-5216"/>
                </rdf:Bag>
              </bqbiol:is>
            </rdf:Description>
          </rdf:RDF>
        </annotation>
        <fbc:geneProductAssociation>
          <fbc:or>
            <fbc:geneProductRef fbc:geneProduct="Gasu_41460"/>
            <fbc:geneProductRef fbc:geneProduct="Gasu_64840"/>
          </fbc:or>
        </fbc:geneProductAssociation>
        <listOfReactants>
          <speciesReference species="m_CPD0__45__1063_Cyto__91__c__93__" stoichiometry="1" constant="true"/>
          <speciesReference species="m_WATER_Cyto__91__c__93__" stoichiometry="1" constant="true"/>
        </listOfReactants>
        <listOfProducts>
          <speciesReference species="m_CPD__45__15979_Cyto__91__c__93__" stoichiometry="1" constant="true"/>
          <speciesReference species="m_GLYCERATE_Cyto__91__c__93__" stoichiometry="1" constant="true"/>
        </listOfProducts>
      </reaction>
      <reaction metaid="meta_R_RXN0__45__5222_Cyto" id="R_RXN0__45__5222_Cyto" name="cyanase" reversible="false" fast="false" fbc:lowerFluxBound="FB2N0" fbc:upperFluxBound="FB3N1000" sboTerm="SBO:0000176">
        <notes>
          <html:body>
            <html:p>Subsystem: cyanate + hydrogen carbonate + 3 H+  -&gt;  ammonium + 2 CO2</html:p>
            <html:p>KEGG reaction: R07316</html:p>
            <html:p>545705217</html:p>
          </html:body>
        </notes>
        <annotation>
          <rdf:RDF>
            <rdf:Description rdf:about="#meta_R_RXN0__45__5222_Cyto">
              <bqbiol:isVersionOf>
                <rdf:Bag>
                  <rdf:li rdf:resource="https://identifiers.org/kegg.reaction/R07316"/>
                  <rdf:li rdf:resource="https://identifiers.org/metanetx.reaction/MNXR96481"/>
                </rdf:Bag>
              </bqbiol:isVersionOf>
              <bqbiol:is>
                <rdf:Bag>
                  <rdf:li rdf:resource="https://identifiers.org/kegg.reaction/R07316"/>
                  <rdf:li rdf:resource="https://identifiers.org/bigg.reaction/CBMD"/>
                  <rdf:li rdf:resource="https://identifiers.org/rhea/15652"/>
                  <rdf:li rdf:resource="https://identifiers.org/brenda/4.2.1.104"/>
                  <rdf:li rdf:resource="https://identifiers.org/ec-code/3.5.1.110"/>
                  <rdf:li rdf:resource="https://identifiers.org/metanetx.reaction/MNXR96481"/>
                  <rdf:li rdf:resource="https://identifiers.org/rhea/15649"/>
                  <rdf:li rdf:resource="https://identifiers.org/seed.reaction/rxn05064"/>
                  <rdf:li rdf:resource="https://identifiers.org/biocyc/META:RXN0-5222"/>
                  <rdf:li rdf:resource="https://identifiers.org/seed.reaction/rxn45365"/>
                  <rdf:li rdf:resource="https://identifiers.org/ec-code/4.2.1.104"/>
                  <rdf:li rdf:resource="https://identifiers.org/brenda/3.5.1.110"/>
                  <rdf:li rdf:resource="https://identifiers.org/rhea/15651"/>
                  <rdf:li rdf:resource="https://identifiers.org/rhea/15650"/>
                  <rdf:li rdf:resource="https://identifiers.org/biocyc/GALDIERIACYC:RXN0-5222"/>
                </rdf:Bag>
              </bqbiol:is>
            </rdf:Description>
          </rdf:RDF>
        </annotation>
        <fbc:geneProductAssociation>
          <fbc:geneProductRef fbc:geneProduct="Gasu_41020"/>
        </fbc:geneProductAssociation>
        <listOfReactants>
          <speciesReference species="m_CARBAMATE_Cyto__91__c__93__" stoichiometry="1" constant="true"/>
          <speciesReference species="m_PROTON_Cyto__91__c__93__" stoichiometry="2" constant="true"/>
        </listOfReactants>
        <listOfProducts>
          <speciesReference species="m_AMMONIUM_Cyto__91__c__93__" stoichiometry="1" constant="true"/>
          <speciesReference species="m_CARBON__45__DIOXIDE_Cyto__91__c__93__" stoichiometry="1" constant="true"/>
        </listOfProducts>
      </reaction>
      <reaction metaid="meta_R_RXN0__45__5224_Cyto" id="R_RXN0__45__5224_Cyto" name="RXN0-5224_Cyto // carbonic anhydrase // carbonic anhydrase // CO&lt;sub&gt;2&lt;/sub&gt; hydrase // CO&lt;sub&gt;2&lt;/sub&gt; hydrase // CO2 hydrase // carbonic anhydrase // &amp;beta;-carbonic anhydrase // &amp;beta;-carbonic anhydrase // carbonate dehydratase // carbonic anhydrase" reversible="true" fast="false" fbc:lowerFluxBound="FB1N1000" fbc:upperFluxBound="FB3N1000" sboTerm="SBO:0000176">
        <notes>
          <html:body>
            <html:p>Subsystem: C4 photosynthetic carbon assimilation cycle, NAD-ME type</html:p>
            <html:p>545711498</html:p>
            <html:p>545711496</html:p>
            <html:p>545702447</html:p>
          </html:body>
        </notes>
        <annotation>
          <rdf:RDF>
            <rdf:Description rdf:about="#meta_R_RXN0__45__5224_Cyto">
              <bqbiol:is>
                <rdf:Bag>
                  <rdf:li rdf:resource="https://identifiers.org/ec-code/4.2.1.1"/>
                  <rdf:li rdf:resource="https://identifiers.org/rhea/10750"/>
                  <rdf:li rdf:resource="https://identifiers.org/metanetx.reaction/MNXR100482"/>
                  <rdf:li rdf:resource="https://identifiers.org/kegg.reaction/R10092"/>
                  <rdf:li rdf:resource="https://identifiers.org/brenda/4.2.1.1"/>
                  <rdf:li rdf:resource="https://identifiers.org/bigg.reaction/H2CO3Dm"/>
                  <rdf:li rdf:resource="https://identifiers.org/bigg.reaction/HCO3E"/>
                  <rdf:li rdf:resource="https://identifiers.org/bigg.reaction/HCO3Em"/>
                  <rdf:li rdf:resource="https://identifiers.org/biocyc/META:RXN0-5224"/>
                  <rdf:li rdf:resource="https://identifiers.org/seed.reaction/rxn30392"/>
                  <rdf:li rdf:resource="https://identifiers.org/rhea/10748"/>
                  <rdf:li rdf:resource="https://identifiers.org/bigg.reaction/HCO3Ee"/>
                  <rdf:li rdf:resource="https://identifiers.org/bigg.reaction/HCO3E_1_cx"/>
                  <rdf:li rdf:resource="https://identifiers.org/bigg.reaction/H2CO3D"/>
                  <rdf:li rdf:resource="https://identifiers.org/seed.reaction/rxn27740"/>
                  <rdf:li rdf:resource="https://identifiers.org/rhea/10749"/>
                  <rdf:li rdf:resource="https://identifiers.org/bigg.reaction/HCO3En"/>
                  <rdf:li rdf:resource="https://identifiers.org/seed.reaction/rxn37640"/>
                  <rdf:li rdf:resource="https://identifiers.org/seed.reaction/rxn00102"/>
                  <rdf:li rdf:resource="https://identifiers.org/seed.reaction/rxn26146"/>
                  <rdf:li rdf:resource="https://identifiers.org/seed.reaction/rxn27741"/>
                  <rdf:li rdf:resource="https://identifiers.org/rhea/10751"/>
                  <rdf:li rdf:resource="https://identifiers.org/bigg.reaction/HCO3Ehi"/>
                  <rdf:li rdf:resource="https://identifiers.org/kegg.reaction/R00132"/>
                  <rdf:li rdf:resource="https://identifiers.org/biocyc/GALDIERIACYC:RXN0-5224"/>
                </rdf:Bag>
              </bqbiol:is>
            </rdf:Description>
          </rdf:RDF>
        </annotation>
        <fbc:geneProductAssociation>
          <fbc:or>
            <fbc:geneProductRef fbc:geneProduct="Gasu_12090"/>
            <fbc:geneProductRef fbc:geneProduct="Gasu_53700"/>
          </fbc:or>
        </fbc:geneProductAssociation>
        <listOfReactants>
          <speciesReference species="m_HCO3_Cyto__91__c__93__" stoichiometry="1" constant="true"/>
          <speciesReference species="m_PROTON_Cyto__91__c__93__" stoichiometry="1" constant="true"/>
        </listOfReactants>
        <listOfProducts>
          <speciesReference species="m_CARBON__45__DIOXIDE_Cyto__91__c__93__" stoichiometry="1" constant="true"/>
          <speciesReference species="m_WATER_Cyto__91__c__93__" stoichiometry="1" constant="true"/>
        </listOfProducts>
      </reaction>
      <reaction metaid="meta_R_RXN0__45__5224_Mito" id="R_RXN0__45__5224_Mito" name="RXN0-5224_Mito // carbonic anhydrase // carbonic anhydrase // CO&lt;sub&gt;2&lt;/sub&gt; hydrase // CO&lt;sub&gt;2&lt;/sub&gt; hydrase // CO2 hydrase // carbonic anhydrase // &amp;beta;-carbonic anhydrase // &amp;beta;-carbonic anhydrase // carbonate dehydratase // carbonic anhydrase" reversible="true" fast="false" fbc:lowerFluxBound="FB1N1000" fbc:upperFluxBound="FB3N1000" sboTerm="SBO:0000176">
        <notes>
          <html:body>
            <html:p>Subsystem: C4 photosynthetic carbon assimilation cycle, NAD-ME type</html:p>
            <html:p>545711498</html:p>
            <html:p>545711496</html:p>
            <html:p>545702447</html:p>
          </html:body>
        </notes>
        <annotation>
          <rdf:RDF>
            <rdf:Description rdf:about="#meta_R_RXN0__45__5224_Mito">
              <bqbiol:is>
                <rdf:Bag>
                  <rdf:li rdf:resource="https://identifiers.org/ec-code/4.2.1.1"/>
                  <rdf:li rdf:resource="https://identifiers.org/rhea/10750"/>
                  <rdf:li rdf:resource="https://identifiers.org/metanetx.reaction/MNXR100482"/>
                  <rdf:li rdf:resource="https://identifiers.org/kegg.reaction/R10092"/>
                  <rdf:li rdf:resource="https://identifiers.org/brenda/4.2.1.1"/>
                  <rdf:li rdf:resource="https://identifiers.org/bigg.reaction/H2CO3Dm"/>
                  <rdf:li rdf:resource="https://identifiers.org/bigg.reaction/HCO3E"/>
                  <rdf:li rdf:resource="https://identifiers.org/bigg.reaction/HCO3Em"/>
                  <rdf:li rdf:resource="https://identifiers.org/biocyc/META:RXN0-5224"/>
                  <rdf:li rdf:resource="https://identifiers.org/seed.reaction/rxn30392"/>
                  <rdf:li rdf:resource="https://identifiers.org/rhea/10748"/>
                  <rdf:li rdf:resource="https://identifiers.org/bigg.reaction/HCO3Ee"/>
                  <rdf:li rdf:resource="https://identifiers.org/bigg.reaction/HCO3E_1_cx"/>
                  <rdf:li rdf:resource="https://identifiers.org/bigg.reaction/H2CO3D"/>
                  <rdf:li rdf:resource="https://identifiers.org/seed.reaction/rxn27740"/>
                  <rdf:li rdf:resource="https://identifiers.org/rhea/10749"/>
                  <rdf:li rdf:resource="https://identifiers.org/bigg.reaction/HCO3En"/>
                  <rdf:li rdf:resource="https://identifiers.org/seed.reaction/rxn37640"/>
                  <rdf:li rdf:resource="https://identifiers.org/seed.reaction/rxn00102"/>
                  <rdf:li rdf:resource="https://identifiers.org/seed.reaction/rxn26146"/>
                  <rdf:li rdf:resource="https://identifiers.org/seed.reaction/rxn27741"/>
                  <rdf:li rdf:resource="https://identifiers.org/rhea/10751"/>
                  <rdf:li rdf:resource="https://identifiers.org/bigg.reaction/HCO3Ehi"/>
                  <rdf:li rdf:resource="https://identifiers.org/kegg.reaction/R00132"/>
                  <rdf:li rdf:resource="https://identifiers.org/biocyc/GALDIERIACYC:RXN0-5224"/>
                </rdf:Bag>
              </bqbiol:is>
            </rdf:Description>
          </rdf:RDF>
        </annotation>
        <fbc:geneProductAssociation>
          <fbc:or>
            <fbc:geneProductRef fbc:geneProduct="Gasu_12090"/>
            <fbc:geneProductRef fbc:geneProduct="Gasu_53700"/>
          </fbc:or>
        </fbc:geneProductAssociation>
        <listOfReactants>
          <speciesReference species="m_HCO3_Mito__91__m__93__" stoichiometry="1" constant="true"/>
          <speciesReference species="m_PROTON_Mito__91__m__93__" stoichiometry="1" constant="true"/>
        </listOfReactants>
        <listOfProducts>
          <speciesReference species="m_CARBON__45__DIOXIDE_Mito__91__m__93__" stoichiometry="1" constant="true"/>
          <speciesReference species="m_WATER_Mito__91__m__93__" stoichiometry="1" constant="true"/>
        </listOfProducts>
      </reaction>
      <reaction metaid="meta_R_RXN0__45__5224_Pero" id="R_RXN0__45__5224_Pero" name="RXN0-5224_Pero // carbonic anhydrase // carbonic anhydrase // CO&lt;sub&gt;2&lt;/sub&gt; hydrase // CO&lt;sub&gt;2&lt;/sub&gt; hydrase // CO2 hydrase // carbonic anhydrase // &amp;beta;-carbonic anhydrase // &amp;beta;-carbonic anhydrase // carbonate dehydratase // carbonic anhydrase" reversible="true" fast="false" fbc:lowerFluxBound="FB1N1000" fbc:upperFluxBound="FB3N1000" sboTerm="SBO:0000176">
        <notes>
          <html:body>
            <html:p>Subsystem: C4 photosynthetic carbon assimilation cycle, NAD-ME type</html:p>
            <html:p>545711498</html:p>
            <html:p>545711496</html:p>
            <html:p>545702447</html:p>
          </html:body>
        </notes>
        <annotation>
          <rdf:RDF>
            <rdf:Description rdf:about="#meta_R_RXN0__45__5224_Pero">
              <bqbiol:is>
                <rdf:Bag>
                  <rdf:li rdf:resource="https://identifiers.org/ec-code/4.2.1.1"/>
                  <rdf:li rdf:resource="https://identifiers.org/rhea/10750"/>
                  <rdf:li rdf:resource="https://identifiers.org/metanetx.reaction/MNXR100482"/>
                  <rdf:li rdf:resource="https://identifiers.org/kegg.reaction/R10092"/>
                  <rdf:li rdf:resource="https://identifiers.org/brenda/4.2.1.1"/>
                  <rdf:li rdf:resource="https://identifiers.org/bigg.reaction/H2CO3Dm"/>
                  <rdf:li rdf:resource="https://identifiers.org/bigg.reaction/HCO3E"/>
                  <rdf:li rdf:resource="https://identifiers.org/bigg.reaction/HCO3Em"/>
                  <rdf:li rdf:resource="https://identifiers.org/biocyc/META:RXN0-5224"/>
                  <rdf:li rdf:resource="https://identifiers.org/seed.reaction/rxn30392"/>
                  <rdf:li rdf:resource="https://identifiers.org/rhea/10748"/>
                  <rdf:li rdf:resource="https://identifiers.org/bigg.reaction/HCO3Ee"/>
                  <rdf:li rdf:resource="https://identifiers.org/bigg.reaction/HCO3E_1_cx"/>
                  <rdf:li rdf:resource="https://identifiers.org/bigg.reaction/H2CO3D"/>
                  <rdf:li rdf:resource="https://identifiers.org/seed.reaction/rxn27740"/>
                  <rdf:li rdf:resource="https://identifiers.org/rhea/10749"/>
                  <rdf:li rdf:resource="https://identifiers.org/bigg.reaction/HCO3En"/>
                  <rdf:li rdf:resource="https://identifiers.org/seed.reaction/rxn37640"/>
                  <rdf:li rdf:resource="https://identifiers.org/seed.reaction/rxn00102"/>
                  <rdf:li rdf:resource="https://identifiers.org/seed.reaction/rxn26146"/>
                  <rdf:li rdf:resource="https://identifiers.org/seed.reaction/rxn27741"/>
                  <rdf:li rdf:resource="https://identifiers.org/rhea/10751"/>
                  <rdf:li rdf:resource="https://identifiers.org/bigg.reaction/HCO3Ehi"/>
                  <rdf:li rdf:resource="https://identifiers.org/kegg.reaction/R00132"/>
                  <rdf:li rdf:resource="https://identifiers.org/biocyc/GALDIERIACYC:RXN0-5224"/>
                </rdf:Bag>
              </bqbiol:is>
            </rdf:Description>
          </rdf:RDF>
        </annotation>
        <fbc:geneProductAssociation>
          <fbc:or>
            <fbc:geneProductRef fbc:geneProduct="Gasu_12090"/>
            <fbc:geneProductRef fbc:geneProduct="Gasu_53700"/>
          </fbc:or>
        </fbc:geneProductAssociation>
        <listOfReactants>
          <speciesReference species="m_HCO3_Pero__91__x__93__" stoichiometry="1" constant="true"/>
          <speciesReference species="m_PROTON_Pero__91__x__93__" stoichiometry="1" constant="true"/>
        </listOfReactants>
        <listOfProducts>
          <speciesReference species="m_CARBON__45__DIOXIDE_Pero__91__x__93__" stoichiometry="1" constant="true"/>
          <speciesReference species="m_WATER_Pero__91__x__93__" stoichiometry="1" constant="true"/>
        </listOfProducts>
      </reaction>
      <reaction metaid="meta_R_RXN0__45__5224_Plas" id="R_RXN0__45__5224_Plas" name="RXN0-5224_Plas // carbonic anhydrase // carbonic anhydrase // CO&lt;sub&gt;2&lt;/sub&gt; hydrase // CO&lt;sub&gt;2&lt;/sub&gt; hydrase // CO2 hydrase // carbonic anhydrase // &amp;beta;-carbonic anhydrase // &amp;beta;-carbonic anhydrase // carbonate dehydratase // carbonic anhydrase" reversible="true" fast="false" fbc:lowerFluxBound="FB1N1000" fbc:upperFluxBound="FB3N1000" sboTerm="SBO:0000176">
        <notes>
          <html:body>
            <html:p>Subsystem: C4 photosynthetic carbon assimilation cycle, NAD-ME type</html:p>
            <html:p>545711498</html:p>
            <html:p>545711496</html:p>
            <html:p>545702447</html:p>
          </html:body>
        </notes>
        <annotation>
          <rdf:RDF>
            <rdf:Description rdf:about="#meta_R_RXN0__45__5224_Plas">
              <bqbiol:is>
                <rdf:Bag>
                  <rdf:li rdf:resource="https://identifiers.org/ec-code/4.2.1.1"/>
                  <rdf:li rdf:resource="https://identifiers.org/rhea/10750"/>
                  <rdf:li rdf:resource="https://identifiers.org/metanetx.reaction/MNXR100482"/>
                  <rdf:li rdf:resource="https://identifiers.org/kegg.reaction/R10092"/>
                  <rdf:li rdf:resource="https://identifiers.org/brenda/4.2.1.1"/>
                  <rdf:li rdf:resource="https://identifiers.org/bigg.reaction/H2CO3Dm"/>
                  <rdf:li rdf:resource="https://identifiers.org/bigg.reaction/HCO3E"/>
                  <rdf:li rdf:resource="https://identifiers.org/bigg.reaction/HCO3Em"/>
                  <rdf:li rdf:resource="https://identifiers.org/biocyc/META:RXN0-5224"/>
                  <rdf:li rdf:resource="https://identifiers.org/seed.reaction/rxn30392"/>
                  <rdf:li rdf:resource="https://identifiers.org/rhea/10748"/>
                  <rdf:li rdf:resource="https://identifiers.org/bigg.reaction/HCO3Ee"/>
                  <rdf:li rdf:resource="https://identifiers.org/bigg.reaction/HCO3E_1_cx"/>
                  <rdf:li rdf:resource="https://identifiers.org/bigg.reaction/H2CO3D"/>
                  <rdf:li rdf:resource="https://identifiers.org/seed.reaction/rxn27740"/>
                  <rdf:li rdf:resource="https://identifiers.org/rhea/10749"/>
                  <rdf:li rdf:resource="https://identifiers.org/bigg.reaction/HCO3En"/>
                  <rdf:li rdf:resource="https://identifiers.org/seed.reaction/rxn37640"/>
                  <rdf:li rdf:resource="https://identifiers.org/seed.reaction/rxn00102"/>
                  <rdf:li rdf:resource="https://identifiers.org/seed.reaction/rxn26146"/>
                  <rdf:li rdf:resource="https://identifiers.org/seed.reaction/rxn27741"/>
                  <rdf:li rdf:resource="https://identifiers.org/rhea/10751"/>
                  <rdf:li rdf:resource="https://identifiers.org/bigg.reaction/HCO3Ehi"/>
                  <rdf:li rdf:resource="https://identifiers.org/kegg.reaction/R00132"/>
                  <rdf:li rdf:resource="https://identifiers.org/biocyc/GALDIERIACYC:RXN0-5224"/>
                </rdf:Bag>
              </bqbiol:is>
            </rdf:Description>
          </rdf:RDF>
        </annotation>
        <fbc:geneProductAssociation>
          <fbc:or>
            <fbc:geneProductRef fbc:geneProduct="Gasu_12090"/>
            <fbc:geneProductRef fbc:geneProduct="Gasu_53700"/>
          </fbc:or>
        </fbc:geneProductAssociation>
        <listOfReactants>
          <speciesReference species="m_HCO3_Plas__91__p__93__" stoichiometry="1" constant="true"/>
          <speciesReference species="m_PROTON_Plas__91__p__93__" stoichiometry="1" constant="true"/>
        </listOfReactants>
        <listOfProducts>
          <speciesReference species="m_CARBON__45__DIOXIDE_Plas__91__p__93__" stoichiometry="1" constant="true"/>
          <speciesReference species="m_WATER_Plas__91__p__93__" stoichiometry="1" constant="true"/>
        </listOfProducts>
      </reaction>
      <reaction metaid="meta_R_RXN0__45__5234_Cyto" id="R_RXN0__45__5234_Cyto" name="RXN0-5234_Cyto // allothreonine acetaldehyde-lyase (glycine-forming)" reversible="false" fast="false" fbc:lowerFluxBound="FB2N0" fbc:upperFluxBound="FB3N1000" sboTerm="SBO:0000176">
        <notes>
          <html:body>
            <html:p>545709376</html:p>
            <html:p>545708398</html:p>
            <html:p>545704292</html:p>
          </html:body>
        </notes>
        <fbc:geneProductAssociation>
          <fbc:or>
            <fbc:geneProductRef fbc:geneProduct="Gasu_21520"/>
            <fbc:geneProductRef fbc:geneProduct="Gasu_25800"/>
            <fbc:geneProductRef fbc:geneProduct="Gasu_44560"/>
          </fbc:or>
        </fbc:geneProductAssociation>
        <listOfReactants>
          <speciesReference species="m_ALLO__45__THR_Cyto__91__c__93__" stoichiometry="1" constant="true"/>
        </listOfReactants>
        <listOfProducts>
          <speciesReference species="m_ACETALD_Cyto__91__c__93__" stoichiometry="1" constant="true"/>
          <speciesReference species="m_GLY_Cyto__91__c__93__" stoichiometry="1" constant="true"/>
        </listOfProducts>
      <annotation>
          <rdf:RDF>
            <rdf:Description rdf:about="#meta_R_RXN0__45__5234_Cyto">
              <bqbiol:is>
                <rdf:Bag>
                  <rdf:li rdf:resource="https://identifiers.org/seed.reaction/rxn28677"/>
                  <rdf:li rdf:resource="https://identifiers.org/metanetx.reaction/MNXR123226"/>
                  <rdf:li rdf:resource="https://identifiers.org/seed.reaction/rxn28676"/>
                  <rdf:li rdf:resource="https://identifiers.org/biocyc/META:RXN0-5234"/>
                  <rdf:li rdf:resource="https://identifiers.org/ec-code/4.1.2.5"/>
                  <rdf:li rdf:resource="https://identifiers.org/brenda/4.1.2.5"/>
                  <rdf:li rdf:resource="https://identifiers.org/biocyc/GALDIERIACYC:RXN0-5234"/>
                </rdf:Bag>
              </bqbiol:is>
            </rdf:Description>
          </rdf:RDF>
        </annotation>
        </reaction>
      <reaction metaid="meta_R_RXN0__45__5240_Cyto" id="R_RXN0__45__5240_Cyto" name="RXN0-5240_Cyto // D-alanine transaminase" reversible="false" fast="false" fbc:lowerFluxBound="FB2N0" fbc:upperFluxBound="FB3N1000" sboTerm="SBO:0000176">
        <notes>
          <html:body>
            <html:p>KEGG reaction: R01147</html:p>
            <html:p>545709376</html:p>
            <html:p>545708398</html:p>
            <html:p>545704292</html:p>
          </html:body>
        </notes>
        <annotation>
          <rdf:RDF>
            <rdf:Description rdf:about="#meta_R_RXN0__45__5240_Cyto">
              <bqbiol:isVersionOf>
                <rdf:Bag>
                  <rdf:li rdf:resource="https://identifiers.org/kegg.reaction/R01147"/>
                  <rdf:li rdf:resource="https://identifiers.org/metanetx.reaction/MNXR95697"/>
                </rdf:Bag>
              </bqbiol:isVersionOf>
              <bqbiol:is>
                <rdf:Bag>
                  <rdf:li rdf:resource="https://identifiers.org/kegg.reaction/R01147"/>
                  <rdf:li rdf:resource="https://identifiers.org/rhea/28565"/>
                  <rdf:li rdf:resource="https://identifiers.org/biocyc/META:RXN0-5240"/>
                  <rdf:li rdf:resource="https://identifiers.org/seed.reaction/rxn33135"/>
                  <rdf:li rdf:resource="https://identifiers.org/bigg.reaction/ALATA_D2"/>
                  <rdf:li rdf:resource="https://identifiers.org/ec-code/2.6.1.30"/>
                  <rdf:li rdf:resource="https://identifiers.org/brenda/2.6.1.30"/>
                  <rdf:li rdf:resource="https://identifiers.org/seed.reaction/rxn00848"/>
                  <rdf:li rdf:resource="https://identifiers.org/ec-code/2.6.1.54"/>
                  <rdf:li rdf:resource="https://identifiers.org/seed.reaction/rxn28681"/>
                  <rdf:li rdf:resource="https://identifiers.org/rhea/28563"/>
                  <rdf:li rdf:resource="https://identifiers.org/brenda/2.6.1.54"/>
                  <rdf:li rdf:resource="https://identifiers.org/metanetx.reaction/MNXR95697"/>
                  <rdf:li rdf:resource="https://identifiers.org/rhea/28562"/>
                  <rdf:li rdf:resource="https://identifiers.org/rhea/28564"/>
                  <rdf:li rdf:resource="https://identifiers.org/biocyc/GALDIERIACYC:RXN0-5240"/>
                </rdf:Bag>
              </bqbiol:is>
            </rdf:Description>
          </rdf:RDF>
        </annotation>
        <fbc:geneProductAssociation>
          <fbc:or>
            <fbc:geneProductRef fbc:geneProduct="Gasu_21520"/>
            <fbc:geneProductRef fbc:geneProduct="Gasu_25800"/>
            <fbc:geneProductRef fbc:geneProduct="Gasu_44560"/>
          </fbc:or>
        </fbc:geneProductAssociation>
        <listOfReactants>
          <speciesReference species="m_D__45__ALANINE_Cyto__91__c__93__" stoichiometry="1" constant="true"/>
          <speciesReference species="m_PYRIDOXAL_PHOSPHATE_Cyto__91__c__93__" stoichiometry="1" constant="true"/>
        </listOfReactants>
        <listOfProducts>
          <speciesReference species="m_PYRIDOXAMINE__45__5P_Cyto__91__c__93__" stoichiometry="1" constant="true"/>
          <speciesReference species="m_PYRUVATE_Cyto__91__c__93__" stoichiometry="1" constant="true"/>
        </listOfProducts>
      </reaction>
      <reaction metaid="meta_R_RXN0__45__5260_Cyto" id="R_RXN0__45__5260_Cyto" name="sn-glycerol 3-phosphate:ubiquinone oxidoreductase // aerobic glycerol 3-phosphate dehydrogenase // aerobic glycerol-3-phosphate dehydrogenase" reversible="true" fast="false" fbc:lowerFluxBound="FB1N1000" fbc:upperFluxBound="FB3N1000" sboTerm="SBO:0000176">
        <notes>
          <html:body>
            <html:p>Subsystem: glycerol-3-phosphate shuttle</html:p>
            <html:p>KEGG reaction: R08657</html:p>
            <html:p>545710812</html:p>
          </html:body>
        </notes>
        <listOfReactants>
          <speciesReference species="m_GLYCEROL__45__3P_Cyto__91__c__93__" stoichiometry="1" constant="true"/>
          <speciesReference species="m_UBIQUINONE_Mito__91__m__93__" stoichiometry="1" constant="true"/>
        </listOfReactants>
        <listOfProducts>
          <speciesReference species="m_DIHYDROXY__45__ACETONE__45__PHOSPHATE_Cyto__91__c__93__" stoichiometry="1" constant="true"/>
          <speciesReference species="m_UBIQUINOL_Mito__91__m__93__" stoichiometry="1" constant="true"/>
        </listOfProducts>
      <annotation>
          <rdf:RDF>
            <rdf:Description rdf:about="#meta_R_RXN0__45__5260_Cyto">
              <bqbiol:isVersionOf>
                <rdf:Bag>
                  <rdf:li rdf:resource="https://identifiers.org/kegg.reaction/R08657"/>
                  <rdf:li rdf:resource="https://identifiers.org/metanetx.reaction/MNXR143653"/>
                </rdf:Bag>
              </bqbiol:isVersionOf>
              <bqbiol:is>
                <rdf:Bag>
                  <rdf:li rdf:resource="https://identifiers.org/kegg.reaction/R08657"/>
                  <rdf:li rdf:resource="https://identifiers.org/ec-code/1.1.5.3"/>
                  <rdf:li rdf:resource="https://identifiers.org/biocyc/GALDIERIACYC:RXN0-5260"/>
                  <rdf:li rdf:resource="https://identifiers.org/brenda/1.1.5.3"/>
                </rdf:Bag>
              </bqbiol:is>
            </rdf:Description>
          </rdf:RDF>
        </annotation>
        <fbc:geneProductAssociation>
          <fbc:geneProductRef fbc:geneProduct="Gasu_14410"/>
        </fbc:geneProductAssociation>
        </reaction>
      <reaction metaid="meta_R_RXN0__45__5289_Pero" id="R_RXN0__45__5289_Pero" name="RXN0-5289_Pero // tartronate semialdehyde reductase" reversible="true" fast="false" fbc:lowerFluxBound="FB1N1000" fbc:upperFluxBound="FB3N1000" sboTerm="SBO:0000176">
        <notes>
          <html:body>
            <html:p>KEGG reaction: R01745</html:p>
          </html:body>
        </notes>
        <annotation>
          <rdf:RDF>
            <rdf:Description rdf:about="#meta_R_RXN0__45__5289_Pero">
              <bqbiol:isVersionOf>
                <rdf:Bag>
                  <rdf:li rdf:resource="https://identifiers.org/kegg.reaction/R01745"/>
                  <rdf:li rdf:resource="https://identifiers.org/metanetx.reaction/MNXR195463"/>
                </rdf:Bag>
              </bqbiol:isVersionOf>
              <bqbiol:is>
                <rdf:Bag>
                  <rdf:li rdf:resource="https://identifiers.org/kegg.reaction/R01745"/>
                  <rdf:li rdf:resource="https://identifiers.org/rhea/18845"/>
                  <rdf:li rdf:resource="https://identifiers.org/rhea/18846"/>
                  <rdf:li rdf:resource="https://identifiers.org/rhea/18847"/>
                  <rdf:li rdf:resource="https://identifiers.org/rhea/18848"/>
                  <rdf:li rdf:resource="https://identifiers.org/metanetx.reaction/MNXR195462"/>
                  <rdf:li rdf:resource="https://identifiers.org/biocyc/META:RXN0-5289"/>
                  <rdf:li rdf:resource="https://identifiers.org/ec-code/1.1.1.60"/>
                  <rdf:li rdf:resource="https://identifiers.org/brenda/1.1.1.60"/>
                </rdf:Bag>
              </bqbiol:is>
            </rdf:Description>
          </rdf:RDF>
        </annotation>
        <listOfReactants>
          <speciesReference species="m_GLYCERATE_Pero__91__x__93__" stoichiometry="1" constant="true"/>
          <speciesReference species="m_NAD_Pero__91__x__93__" stoichiometry="1" constant="true"/>
        </listOfReactants>
        <listOfProducts>
          <speciesReference species="m_CPD__45__26279_Pero__91__x__93__" stoichiometry="1" constant="true"/>
          <speciesReference species="m_NADH_Pero__91__x__93__" stoichiometry="1" constant="true"/>
          <speciesReference species="m_PROTON_Pero__91__x__93__" stoichiometry="1" constant="true"/>
        </listOfProducts>
      </reaction>
      <reaction metaid="meta_R_RXN0__45__5298_Cyto" id="R_RXN0__45__5298_Cyto" name="RXN0-5298_Cyto // L-fucose mutarotase // L-fucose mutarotase" reversible="true" fast="false" fbc:lowerFluxBound="FB1N1000" fbc:upperFluxBound="FB3N1000" sboTerm="SBO:0000176">
        <notes>
          <html:body>
            <html:p>Subsystem: L-fucose degradation II // L-fucose degradation III // L-fucose degradation I</html:p>
            <html:p>KEGG reaction: R10764</html:p>
          </html:body>
        </notes>
        <annotation>
          <rdf:RDF>
            <rdf:Description rdf:about="#meta_R_RXN0__45__5298_Cyto">
              <bqbiol:isVersionOf>
                <rdf:Bag>
                  <rdf:li rdf:resource="https://identifiers.org/kegg.reaction/R10764"/>
                  <rdf:li rdf:resource="https://identifiers.org/metanetx.reaction/MNXR114080"/>
                </rdf:Bag>
              </bqbiol:isVersionOf>
              <bqbiol:is>
                <rdf:Bag>
                  <rdf:li rdf:resource="https://identifiers.org/kegg.reaction/R10764"/>
                  <rdf:li rdf:resource="https://identifiers.org/rhea/25582"/>
                  <rdf:li rdf:resource="https://identifiers.org/kegg.reaction/R13144"/>
                  <rdf:li rdf:resource="https://identifiers.org/rhea/25583"/>
                  <rdf:li rdf:resource="https://identifiers.org/ec-code/5.1.3.29"/>
                  <rdf:li rdf:resource="https://identifiers.org/rhea/25581"/>
                  <rdf:li rdf:resource="https://identifiers.org/metanetx.reaction/MNXR114080"/>
                  <rdf:li rdf:resource="https://identifiers.org/seed.reaction/rxn26305"/>
                  <rdf:li rdf:resource="https://identifiers.org/rhea/25580"/>
                  <rdf:li rdf:resource="https://identifiers.org/biocyc/META:RXN0-5298"/>
                  <rdf:li rdf:resource="https://identifiers.org/brenda/5.1.3.29"/>
                </rdf:Bag>
              </bqbiol:is>
            </rdf:Description>
          </rdf:RDF>
        </annotation>
        <listOfReactants>
          <speciesReference species="m_CPD0__45__1107_Cyto__91__c__93__" stoichiometry="1" constant="true"/>
        </listOfReactants>
        <listOfProducts>
          <speciesReference species="m_CPD__45__10329_Cyto__91__c__93__" stoichiometry="1" constant="true"/>
        </listOfProducts>
      </reaction>
      <reaction metaid="meta_R_RXN0__45__5304_Cyto" id="R_RXN0__45__5304_Cyto" name="RXN0-5304_Cyto // D-ribose pyranase // D-ribose pyranase" reversible="true" fast="false" fbc:lowerFluxBound="FB1N1000" fbc:upperFluxBound="FB3N1000" sboTerm="SBO:0000176">
        <notes>
          <html:body>
            <html:p>Subsystem: ribose phosphorylation</html:p>
            <html:p>KEGG reaction: R08247</html:p>
          </html:body>
        </notes>
        <annotation>
          <rdf:RDF>
            <rdf:Description rdf:about="#meta_R_RXN0__45__5304_Cyto">
              <bqbiol:isVersionOf>
                <rdf:Bag>
                  <rdf:li rdf:resource="https://identifiers.org/kegg.reaction/R08247"/>
                  <rdf:li rdf:resource="https://identifiers.org/metanetx.reaction/MNXR150194"/>
                </rdf:Bag>
              </bqbiol:isVersionOf>
              <bqbiol:is>
                <rdf:Bag>
                  <rdf:li rdf:resource="https://identifiers.org/kegg.reaction/R08247"/>
                  <rdf:li rdf:resource="https://identifiers.org/rhea/25433"/>
                  <rdf:li rdf:resource="https://identifiers.org/seed.reaction/rxn11775"/>
                  <rdf:li rdf:resource="https://identifiers.org/rhea/25432"/>
                  <rdf:li rdf:resource="https://identifiers.org/ec-code/5.4.99.62"/>
                  <rdf:li rdf:resource="https://identifiers.org/rhea/25434"/>
                  <rdf:li rdf:resource="https://identifiers.org/brenda/5.4.99.62"/>
                  <rdf:li rdf:resource="https://identifiers.org/rhea/25435"/>
                  <rdf:li rdf:resource="https://identifiers.org/biocyc/META:RXN0-5304"/>
                  <rdf:li rdf:resource="https://identifiers.org/metanetx.reaction/MNXR150194"/>
                </rdf:Bag>
              </bqbiol:is>
            </rdf:Description>
          </rdf:RDF>
        </annotation>
        <listOfReactants>
          <speciesReference species="m_CPD0__45__1110_Cyto__91__c__93__" stoichiometry="1" constant="true"/>
        </listOfReactants>
        <listOfProducts>
          <speciesReference species="m_CPD0__45__1108_Cyto__91__c__93__" stoichiometry="1" constant="true"/>
        </listOfProducts>
      </reaction>
      <reaction metaid="meta_R_RXN0__45__5306_Cyto" id="R_RXN0__45__5306_Cyto" name="RXN0-5306_Cyto // L-rhamnose mutarotase // L-rhamnose mutarotase" reversible="false" fast="false" fbc:lowerFluxBound="FB2N0" fbc:upperFluxBound="FB3N1000" sboTerm="SBO:0000176">
        <notes>
          <html:body>
            <html:p>Subsystem: L-rhamnose degradation I</html:p>
            <html:p>KEGG reaction: R10819</html:p>
          </html:body>
        </notes>
        <annotation>
          <rdf:RDF>
            <rdf:Description rdf:about="#meta_R_RXN0__45__5306_Cyto">
              <bqbiol:isVersionOf>
                <rdf:Bag>
                  <rdf:li rdf:resource="https://identifiers.org/kegg.reaction/R10819"/>
                  <rdf:li rdf:resource="https://identifiers.org/metanetx.reaction/MNXR114134"/>
                </rdf:Bag>
              </bqbiol:isVersionOf>
              <bqbiol:is>
                <rdf:Bag>
                  <rdf:li rdf:resource="https://identifiers.org/kegg.reaction/R10819"/>
                  <rdf:li rdf:resource="https://identifiers.org/seed.reaction/rxn26307"/>
                  <rdf:li rdf:resource="https://identifiers.org/metanetx.reaction/MNXR114134"/>
                  <rdf:li rdf:resource="https://identifiers.org/brenda/5.1.3.32"/>
                  <rdf:li rdf:resource="https://identifiers.org/rhea/25586"/>
                  <rdf:li rdf:resource="https://identifiers.org/rhea/25584"/>
                  <rdf:li rdf:resource="https://identifiers.org/biocyc/META:RXN0-5306"/>
                  <rdf:li rdf:resource="https://identifiers.org/rhea/25587"/>
                  <rdf:li rdf:resource="https://identifiers.org/ec-code/5.1.3.32"/>
                  <rdf:li rdf:resource="https://identifiers.org/rhea/25585"/>
                </rdf:Bag>
              </bqbiol:is>
            </rdf:Description>
          </rdf:RDF>
        </annotation>
        <listOfReactants>
          <speciesReference species="m_RHAMNOSE_Cyto__91__c__93__" stoichiometry="1" constant="true"/>
        </listOfReactants>
        <listOfProducts>
          <speciesReference species="m_CPD0__45__1112_Cyto__91__c__93__" stoichiometry="1" constant="true"/>
        </listOfProducts>
      </reaction>
      <reaction metaid="meta_R_RXN0__45__5359_Cyto" id="R_RXN0__45__5359_Cyto" name="RXN0-5359_Cyto // diguanylate cyclase // diguanylate cyclase // diguanylate cyclase // diguanylate cyclase // diguanylate cyclase // diguanylate cyclase // diguanylate cyclase // diguanylate cyclase // diguanylate cyclase" reversible="false" fast="false" fbc:lowerFluxBound="FB2N0" fbc:upperFluxBound="FB3N1000" sboTerm="SBO:0000176">
        <notes>
          <html:body>
            <html:p>KEGG reaction: R08057</html:p>
          </html:body>
        </notes>
        <annotation>
          <rdf:RDF>
            <rdf:Description rdf:about="#meta_R_RXN0__45__5359_Cyto">
              <bqbiol:isVersionOf>
                <rdf:Bag>
                  <rdf:li rdf:resource="https://identifiers.org/kegg.reaction/R08057"/>
                  <rdf:li rdf:resource="https://identifiers.org/metanetx.reaction/MNXR150131"/>
                </rdf:Bag>
              </bqbiol:isVersionOf>
              <bqbiol:is>
                <rdf:Bag>
                  <rdf:li rdf:resource="https://identifiers.org/kegg.reaction/R08057"/>
                  <rdf:li rdf:resource="https://identifiers.org/ec-code/2.7.7.65"/>
                  <rdf:li rdf:resource="https://identifiers.org/seed.reaction/rxn26310"/>
                  <rdf:li rdf:resource="https://identifiers.org/rhea/24899"/>
                  <rdf:li rdf:resource="https://identifiers.org/brenda/2.7.7.65"/>
                  <rdf:li rdf:resource="https://identifiers.org/seed.reaction/rxn07846"/>
                  <rdf:li rdf:resource="https://identifiers.org/rhea/24901"/>
                  <rdf:li rdf:resource="https://identifiers.org/rhea/24898"/>
                  <rdf:li rdf:resource="https://identifiers.org/biocyc/META:RXN0-5359"/>
                  <rdf:li rdf:resource="https://identifiers.org/rhea/24900"/>
                  <rdf:li rdf:resource="https://identifiers.org/metanetx.reaction/MNXR150131"/>
                  <rdf:li rdf:resource="https://identifiers.org/biocyc/GALDIERIACYC:RXN0-5359"/>
                </rdf:Bag>
              </bqbiol:is>
            </rdf:Description>
          </rdf:RDF>
        </annotation>
        <fbc:geneProductAssociation>
          <fbc:geneProductRef fbc:geneProduct="Gasu_02340"/>
        </fbc:geneProductAssociation>
        <listOfReactants>
          <speciesReference species="m_GTP_Cyto__91__c__93__" stoichiometry="2" constant="true"/>
        </listOfReactants>
        <listOfProducts>
          <speciesReference species="m_C__45__DI__45__GMP_Cyto__91__c__93__" stoichiometry="1" constant="true"/>
          <speciesReference species="m_PPI_Cyto__91__c__93__" stoichiometry="2" constant="true"/>
        </listOfProducts>
      </reaction>
      <reaction metaid="meta_R_RXN0__45__5393_Cyto" id="R_RXN0__45__5393_Cyto" name="RXN0-5393_Cyto // enoyl-CoA hydratase // enoyl-CoA hydratase" reversible="false" fast="false" fbc:lowerFluxBound="FB2N0" fbc:upperFluxBound="FB3N1000" sboTerm="SBO:0000176">
        <notes>
          <html:body>
            <html:p>Subsystem: oleate &amp;beta;-oxidation</html:p>
            <html:p>545711642</html:p>
            <html:p>545709486</html:p>
            <html:p>545702727</html:p>
          </html:body>
        </notes>
        <annotation>
          <rdf:RDF>
            <rdf:Description rdf:about="#meta_R_RXN0__45__5393_Cyto">
              <bqbiol:is>
                <rdf:Bag>
                  <rdf:li rdf:resource="https://identifiers.org/ec-code/4.2.1.17"/>
                  <rdf:li rdf:resource="https://identifiers.org/metanetx.reaction/MNXR123259"/>
                  <rdf:li rdf:resource="https://identifiers.org/biocyc/META:RXN0-5393"/>
                  <rdf:li rdf:resource="https://identifiers.org/brenda/4.2.1.17"/>
                  <rdf:li rdf:resource="https://identifiers.org/rhea/47453"/>
                  <rdf:li rdf:resource="https://identifiers.org/rhea/47455"/>
                  <rdf:li rdf:resource="https://identifiers.org/rhea/47454"/>
                  <rdf:li rdf:resource="https://identifiers.org/rhea/47452"/>
                  <rdf:li rdf:resource="https://identifiers.org/bigg.reaction/HMR_3351"/>
                  <rdf:li rdf:resource="https://identifiers.org/bigg.reaction/HMR_3235"/>
                  <rdf:li rdf:resource="https://identifiers.org/seed.reaction/rxn26331"/>
                  <rdf:li rdf:resource="https://identifiers.org/biocyc/GALDIERIACYC:RXN0-5393"/>
                </rdf:Bag>
              </bqbiol:is>
            </rdf:Description>
          </rdf:RDF>
        </annotation>
        <fbc:geneProductAssociation>
          <fbc:or>
            <fbc:geneProductRef fbc:geneProduct="Gasu_06240"/>
            <fbc:geneProductRef fbc:geneProduct="Gasu_12770"/>
            <fbc:geneProductRef fbc:geneProduct="Gasu_22050"/>
            <fbc:geneProductRef fbc:geneProduct="Gasu_52740"/>
          </fbc:or>
        </fbc:geneProductAssociation>
        <listOfReactants>
          <speciesReference species="m_CPD0__45__1163_Cyto__91__c__93__" stoichiometry="1" constant="true"/>
        </listOfReactants>
        <listOfProducts>
          <speciesReference species="m_CPD0__45__1162_Cyto__91__c__93__" stoichiometry="1" constant="true"/>
          <speciesReference species="m_WATER_Cyto__91__c__93__" stoichiometry="1" constant="true"/>
        </listOfProducts>
      </reaction>
      <reaction metaid="meta_R_RXN0__45__5398_Cyto" id="R_RXN0__45__5398_Cyto" name="RXN0-5398_Cyto // pseudouridine-5'-phosphate glycosidase // pseudouridine-5'-phosphate glycosidase" reversible="false" fast="false" fbc:lowerFluxBound="FB2N0" fbc:upperFluxBound="FB3N1000" sboTerm="SBO:0000176">
        <notes>
          <html:body>
            <html:p>Subsystem: pseudouridine degradation</html:p>
            <html:p>KEGG reaction: R01055</html:p>
          </html:body>
        </notes>
        <annotation>
          <rdf:RDF>
            <rdf:Description rdf:about="#meta_R_RXN0__45__5398_Cyto">
              <bqbiol:isVersionOf>
                <rdf:Bag>
                  <rdf:li rdf:resource="https://identifiers.org/kegg.reaction/R01055"/>
                  <rdf:li rdf:resource="https://identifiers.org/metanetx.reaction/MNXR198505"/>
                </rdf:Bag>
              </bqbiol:isVersionOf>
              <bqbiol:is>
                <rdf:Bag>
                  <rdf:li rdf:resource="https://identifiers.org/kegg.reaction/R01055"/>
                  <rdf:li rdf:resource="https://identifiers.org/ec-code/4.2.1.70"/>
                  <rdf:li rdf:resource="https://identifiers.org/rhea/18339"/>
                  <rdf:li rdf:resource="https://identifiers.org/rhea/18340"/>
                  <rdf:li rdf:resource="https://identifiers.org/rhea/18337"/>
                  <rdf:li rdf:resource="https://identifiers.org/bigg.reaction/YUMPS"/>
                  <rdf:li rdf:resource="https://identifiers.org/biocyc/META:RXN0-5398"/>
                  <rdf:li rdf:resource="https://identifiers.org/bigg.reaction/PSUDS"/>
                  <rdf:li rdf:resource="https://identifiers.org/metanetx.reaction/MNXR198505"/>
                  <rdf:li rdf:resource="https://identifiers.org/brenda/4.2.1.70"/>
                  <rdf:li rdf:resource="https://identifiers.org/rhea/18338"/>
                  <rdf:li rdf:resource="https://identifiers.org/biocyc/GALDIERIACYC:RXN0-5398"/>
                </rdf:Bag>
              </bqbiol:is>
            </rdf:Description>
          </rdf:RDF>
        </annotation>
        <fbc:geneProductAssociation>
          <fbc:geneProductRef fbc:geneProduct="Gasu_04000"/>
        </fbc:geneProductAssociation>
        <listOfReactants>
          <speciesReference species="m_PSEUDOURIDINE__45__5__45__P_Cyto__91__c__93__" stoichiometry="1" constant="true"/>
          <speciesReference species="m_WATER_Cyto__91__c__93__" stoichiometry="1" constant="true"/>
        </listOfReactants>
        <listOfProducts>
          <speciesReference species="m_RIBOSE__45__5P_Cyto__91__c__93__" stoichiometry="1" constant="true"/>
          <speciesReference species="m_URACIL_Cyto__91__c__93__" stoichiometry="1" constant="true"/>
        </listOfProducts>
      </reaction>
      <reaction metaid="meta_R_RXN0__45__5408_Cyto" id="R_RXN0__45__5408_Cyto" name="RXN0-5408_Cyto // inositol-phosphate phosphatase // myo-inositol 1-phosphate monophosphatase // myo-inositol 1-phosphate monophosphatase // inositol-1(or 4)-monophosphatase // myo-inositol 1-phosphate monophosphatase // myo-inositol-1-phosphate monophosphatase // myo-inositol-1-phosphate monophosphatase // inositol-1-phosphate monophosphatase // 1D-myo-inositol-1-monophosphatase" reversible="false" fast="false" fbc:lowerFluxBound="FB2N0" fbc:upperFluxBound="FB3N1000" sboTerm="SBO:0000176">
        <notes>
          <html:body>
            <html:p>Subsystem: phytate degradation I</html:p>
            <html:p>KEGG reaction: R01185</html:p>
            <html:p>545707646</html:p>
            <html:p>545703803</html:p>
            <html:p>545702058</html:p>
            <html:p>545709428</html:p>
          </html:body>
        </notes>
        <annotation>
          <rdf:RDF>
            <rdf:Description rdf:about="#meta_R_RXN0__45__5408_Cyto">
              <bqbiol:isVersionOf>
                <rdf:Bag>
                  <rdf:li rdf:resource="https://identifiers.org/kegg.reaction/R01185"/>
                  <rdf:li rdf:resource="https://identifiers.org/metanetx.reaction/MNXR195408"/>
                </rdf:Bag>
              </bqbiol:isVersionOf>
              <bqbiol:is>
                <rdf:Bag>
                  <rdf:li rdf:resource="https://identifiers.org/kegg.reaction/R01185"/>
                  <rdf:li rdf:resource="https://identifiers.org/ec-code/3.1.3.25"/>
                  <rdf:li rdf:resource="https://identifiers.org/bigg.reaction/MI1PP_1"/>
                  <rdf:li rdf:resource="https://identifiers.org/metanetx.reaction/MNXR195408"/>
                  <rdf:li rdf:resource="https://identifiers.org/seed.reaction/rxn30897"/>
                  <rdf:li rdf:resource="https://identifiers.org/brenda/3.1.3.25"/>
                  <rdf:li rdf:resource="https://identifiers.org/seed.reaction/rxn28168"/>
                  <rdf:li rdf:resource="https://identifiers.org/rhea/27672"/>
                  <rdf:li rdf:resource="https://identifiers.org/rhea/27670"/>
                  <rdf:li rdf:resource="https://identifiers.org/bigg.reaction/MI1PP"/>
                  <rdf:li rdf:resource="https://identifiers.org/biocyc/META:RXN0-5408"/>
                  <rdf:li rdf:resource="https://identifiers.org/rhea/27673"/>
                  <rdf:li rdf:resource="https://identifiers.org/rhea/27671"/>
                  <rdf:li rdf:resource="https://identifiers.org/seed.reaction/rxn00881"/>
                  <rdf:li rdf:resource="https://identifiers.org/biocyc/GALDIERIACYC:RXN0-5408"/>
                </rdf:Bag>
              </bqbiol:is>
            </rdf:Description>
          </rdf:RDF>
        </annotation>
        <fbc:geneProductAssociation>
          <fbc:or>
            <fbc:geneProductRef fbc:geneProduct="Gasu_30540"/>
            <fbc:geneProductRef fbc:geneProduct="Gasu_46960"/>
            <fbc:geneProductRef fbc:geneProduct="Gasu_55270"/>
            <fbc:geneProductRef fbc:geneProduct="Gasu_21770"/>
          </fbc:or>
        </fbc:geneProductAssociation>
        <listOfReactants>
          <speciesReference species="m_D__45__MYO__45__INOSITOL__45__1__45__MONOPHOSPHATE_Cyto__91__c__93__" stoichiometry="1" constant="true"/>
          <speciesReference species="m_WATER_Cyto__91__c__93__" stoichiometry="1" constant="true"/>
        </listOfReactants>
        <listOfProducts>
          <speciesReference species="m_MYO__45__INOSITOL_Cyto__91__c__93__" stoichiometry="1" constant="true"/>
          <speciesReference species="m_Pi_Cyto__91__c__93__" stoichiometry="1" constant="true"/>
        </listOfProducts>
      </reaction>
      <reaction metaid="meta_R_RXN0__45__5462_Cyto" id="R_RXN0__45__5462_Cyto" name="RXN0-5462_Cyto // GTPase // GTPase // GTPase // GTPase // GTPase // GTPase // GTPase // GTPase // GTPase // GTP phosphohydrolase // GTPase, ribosome-stimulated // GTPase // GTPase // GTP phosphatase // GTP triphosphatase" reversible="false" fast="false" fbc:lowerFluxBound="FB2N0" fbc:upperFluxBound="FB3N1000" sboTerm="SBO:0000176">
        <notes>
          <html:body>
            <html:p>Subsystem: GTP + 2 H2O  -&gt;  GMP + 2 phosphate + 2 H+</html:p>
            <html:p>KEGG reaction: R00335</html:p>
            <html:p>545711596</html:p>
            <html:p>545709255</html:p>
          </html:body>
        </notes>
        <annotation>
          <rdf:RDF>
            <rdf:Description rdf:about="#meta_R_RXN0__45__5462_Cyto">
              <bqbiol:isVersionOf>
                <rdf:Bag>
                  <rdf:li rdf:resource="https://identifiers.org/kegg.reaction/R00335"/>
                  <rdf:li rdf:resource="https://identifiers.org/metanetx.reaction/MNXR188537"/>
                </rdf:Bag>
              </bqbiol:isVersionOf>
              <bqbiol:is>
                <rdf:Bag>
                  <rdf:li rdf:resource="https://identifiers.org/kegg.reaction/R00335"/>
                  <rdf:li rdf:resource="https://identifiers.org/ec-code/3.6.5.1"/>
                  <rdf:li rdf:resource="https://identifiers.org/ec-code/3.6.5.2"/>
                  <rdf:li rdf:resource="https://identifiers.org/ec-code/3.6.5.3"/>
                  <rdf:li rdf:resource="https://identifiers.org/ec-code/3.6.5.4"/>
                  <rdf:li rdf:resource="https://identifiers.org/ec-code/3.6.5.5"/>
                  <rdf:li rdf:resource="https://identifiers.org/ec-code/3.6.5.6"/>
                  <rdf:li rdf:resource="https://identifiers.org/ec-code/3.6.1.15"/>
                  <rdf:li rdf:resource="https://identifiers.org/bigg.reaction/NTP3"/>
                  <rdf:li rdf:resource="https://identifiers.org/brenda/3.6.5.1"/>
                  <rdf:li rdf:resource="https://identifiers.org/brenda/3.6.1.3"/>
                  <rdf:li rdf:resource="https://identifiers.org/brenda/3.1.3.2"/>
                  <rdf:li rdf:resource="https://identifiers.org/brenda/3.6.5.4"/>
                  <rdf:li rdf:resource="https://identifiers.org/ec-code/3.6.4.13"/>
                  <rdf:li rdf:resource="https://identifiers.org/ec-code/3.6.1.5"/>
                  <rdf:li rdf:resource="https://identifiers.org/seed.reaction/rxn38229"/>
                  <rdf:li rdf:resource="https://identifiers.org/brenda/3.6.4.13"/>
                  <rdf:li rdf:resource="https://identifiers.org/rhea/19669"/>
                  <rdf:li rdf:resource="https://identifiers.org/rhea/19672"/>
                  <rdf:li rdf:resource="https://identifiers.org/ec-code/2.7.7.4"/>
                  <rdf:li rdf:resource="https://identifiers.org/brenda/3.6.5.6"/>
                  <rdf:li rdf:resource="https://identifiers.org/ec-code/3.1.3.2"/>
                  <rdf:li rdf:resource="https://identifiers.org/seed.reaction/rxn00241"/>
                  <rdf:li rdf:resource="https://identifiers.org/brenda/3.6.5.3"/>
                  <rdf:li rdf:resource="https://identifiers.org/rhea/19670"/>
                  <rdf:li rdf:resource="https://identifiers.org/ec-code/3.6.1.3"/>
                  <rdf:li rdf:resource="https://identifiers.org/seed.reaction/rxn18911"/>
                  <rdf:li rdf:resource="https://identifiers.org/ec-code/2.3.1.193"/>
                  <rdf:li rdf:resource="https://identifiers.org/brenda/3.6.5.5"/>
                  <rdf:li rdf:resource="https://identifiers.org/seed.reaction/rxn32004"/>
                  <rdf:li rdf:resource="https://identifiers.org/bigg.reaction/NTP3pp"/>
                  <rdf:li rdf:resource="https://identifiers.org/brenda/3.6.5.2"/>
                  <rdf:li rdf:resource="https://identifiers.org/seed.reaction/rxn38239"/>
                  <rdf:li rdf:resource="https://identifiers.org/metanetx.reaction/MNXR188537"/>
                  <rdf:li rdf:resource="https://identifiers.org/seed.reaction/rxn32006"/>
                  <rdf:li rdf:resource="https://identifiers.org/seed.reaction/rxn27617"/>
                  <rdf:li rdf:resource="https://identifiers.org/brenda/2.7.7.4"/>
                  <rdf:li rdf:resource="https://identifiers.org/brenda/2.3.1.193"/>
                  <rdf:li rdf:resource="https://identifiers.org/seed.reaction/rxn37993"/>
                  <rdf:li rdf:resource="https://identifiers.org/seed.reaction/rxn37994"/>
                  <rdf:li rdf:resource="https://identifiers.org/biocyc/META:RXN0-5462"/>
                  <rdf:li rdf:resource="https://identifiers.org/seed.reaction/rxn32003"/>
                  <rdf:li rdf:resource="https://identifiers.org/brenda/3.6.1.15"/>
                  <rdf:li rdf:resource="https://identifiers.org/brenda/3.6.1.5"/>
                  <rdf:li rdf:resource="https://identifiers.org/rhea/19671"/>
                  <rdf:li rdf:resource="https://identifiers.org/bigg.reaction/NTP3e"/>
                  <rdf:li rdf:resource="https://identifiers.org/biocyc/GALDIERIACYC:RXN0-5462"/>
                </rdf:Bag>
              </bqbiol:is>
            </rdf:Description>
          </rdf:RDF>
        </annotation>
        <fbc:geneProductAssociation>
          <fbc:or>
            <fbc:geneProductRef fbc:geneProduct="Gasu_12550"/>
            <fbc:geneProductRef fbc:geneProduct="Gasu_23230"/>
          </fbc:or>
        </fbc:geneProductAssociation>
        <listOfReactants>
          <speciesReference species="m_GTP_Cyto__91__c__93__" stoichiometry="1" constant="true"/>
          <speciesReference species="m_WATER_Cyto__91__c__93__" stoichiometry="1" constant="true"/>
        </listOfReactants>
        <listOfProducts>
          <speciesReference species="m_GDP_Cyto__91__c__93__" stoichiometry="1" constant="true"/>
          <speciesReference species="m_Pi_Cyto__91__c__93__" stoichiometry="1" constant="true"/>
          <speciesReference species="m_PROTON_Cyto__91__c__93__" stoichiometry="1" constant="true"/>
        </listOfProducts>
      </reaction>
      <reaction metaid="meta_R_RXN0__45__6382_Cyto" id="R_RXN0__45__6382_Cyto" name="RXN0-6382_Cyto // inosine triphosphate pyrophosphatase" reversible="false" fast="false" fbc:lowerFluxBound="FB2N0" fbc:upperFluxBound="FB3N1000" sboTerm="SBO:0000176">
        <notes>
          <html:body>
            <html:p>KEGG reaction: R00720</html:p>
          </html:body>
        </notes>
        <annotation>
          <rdf:RDF>
            <rdf:Description rdf:about="#meta_R_RXN0__45__6382_Cyto">
              <bqbiol:isVersionOf>
                <rdf:Bag>
                  <rdf:li rdf:resource="https://identifiers.org/kegg.reaction/R00720"/>
                  <rdf:li rdf:resource="https://identifiers.org/metanetx.reaction/MNXR188549"/>
                </rdf:Bag>
              </bqbiol:isVersionOf>
              <bqbiol:is>
                <rdf:Bag>
                  <rdf:li rdf:resource="https://identifiers.org/kegg.reaction/R00720"/>
                  <rdf:li rdf:resource="https://identifiers.org/ec-code/3.6.1.19"/>
                  <rdf:li rdf:resource="https://identifiers.org/biocyc/META:RXN0-6382"/>
                  <rdf:li rdf:resource="https://identifiers.org/brenda/3.6.1.19"/>
                  <rdf:li rdf:resource="https://identifiers.org/rhea/29401"/>
                  <rdf:li rdf:resource="https://identifiers.org/metanetx.reaction/MNXR188549"/>
                  <rdf:li rdf:resource="https://identifiers.org/bigg.reaction/NTPP9_1"/>
                  <rdf:li rdf:resource="https://identifiers.org/seed.reaction/rxn32148"/>
                  <rdf:li rdf:resource="https://identifiers.org/rhea/29399"/>
                  <rdf:li rdf:resource="https://identifiers.org/brenda/3.6.1.8"/>
                  <rdf:li rdf:resource="https://identifiers.org/ec-code/3.6.1.9"/>
                  <rdf:li rdf:resource="https://identifiers.org/bigg.reaction/NTPP9"/>
                  <rdf:li rdf:resource="https://identifiers.org/rhea/29402"/>
                  <rdf:li rdf:resource="https://identifiers.org/rhea/29400"/>
                  <rdf:li rdf:resource="https://identifiers.org/ec-code/3.6.1.66"/>
                  <rdf:li rdf:resource="https://identifiers.org/seed.reaction/rxn32143"/>
                  <rdf:li rdf:resource="https://identifiers.org/seed.reaction/rxn00514"/>
                  <rdf:li rdf:resource="https://identifiers.org/ec-code/3.6.1.8"/>
                  <rdf:li rdf:resource="https://identifiers.org/brenda/3.6.1.66"/>
                  <rdf:li rdf:resource="https://identifiers.org/brenda/3.6.1.9"/>
                  <rdf:li rdf:resource="https://identifiers.org/biocyc/GALDIERIACYC:RXN0-6382"/>
                </rdf:Bag>
              </bqbiol:is>
            </rdf:Description>
          </rdf:RDF>
        </annotation>
        <fbc:geneProductAssociation>
          <fbc:geneProductRef fbc:geneProduct="Gasu_04800"/>
        </fbc:geneProductAssociation>
        <listOfReactants>
          <speciesReference species="m_ITP_Cyto__91__c__93__" stoichiometry="1" constant="true"/>
          <speciesReference species="m_WATER_Cyto__91__c__93__" stoichiometry="1" constant="true"/>
        </listOfReactants>
        <listOfProducts>
          <speciesReference species="m_IMP_Cyto__91__c__93__" stoichiometry="1" constant="true"/>
          <speciesReference species="m_PPI_Cyto__91__c__93__" stoichiometry="1" constant="true"/>
          <speciesReference species="m_PROTON_Cyto__91__c__93__" stoichiometry="1" constant="true"/>
        </listOfProducts>
      </reaction>
      <reaction metaid="meta_R_RXN0__45__6427_Cyto" id="R_RXN0__45__6427_Cyto" name="RXN0-6427_Cyto // guanosine 3'-diphosphate 5'-triphosphate 3'-diphosphatase" reversible="false" fast="false" fbc:lowerFluxBound="FB2N0" fbc:upperFluxBound="FB3N1000" sboTerm="SBO:0000176">
        <notes>
          <html:body>
            <html:p>Subsystem: ppGpp metabolism</html:p>
            <html:p>545709571</html:p>
            <html:p>545706020</html:p>
            <html:p>545705631</html:p>
          </html:body>
        </notes>
        <annotation>
          <rdf:RDF>
            <rdf:Description rdf:about="#meta_R_RXN0__45__6427_Cyto">
              <bqbiol:is>
                <rdf:Bag>
                  <rdf:li rdf:resource="https://identifiers.org/ec-code/3.1.7.2"/>
                  <rdf:li rdf:resource="https://identifiers.org/seed.reaction/rxn26396"/>
                  <rdf:li rdf:resource="https://identifiers.org/brenda/3.1.7.2"/>
                  <rdf:li rdf:resource="https://identifiers.org/biocyc/META:RXN0-6427"/>
                  <rdf:li rdf:resource="https://identifiers.org/bigg.reaction/GDPTPDP"/>
                  <rdf:li rdf:resource="https://identifiers.org/rhea/33055"/>
                  <rdf:li rdf:resource="https://identifiers.org/metanetx.reaction/MNXR188101"/>
                  <rdf:li rdf:resource="https://identifiers.org/rhea/33056"/>
                  <rdf:li rdf:resource="https://identifiers.org/rhea/33057"/>
                  <rdf:li rdf:resource="https://identifiers.org/rhea/33058"/>
                  <rdf:li rdf:resource="https://identifiers.org/biocyc/GALDIERIACYC:RXN0-6427"/>
                </rdf:Bag>
              </bqbiol:is>
            </rdf:Description>
          </rdf:RDF>
        </annotation>
        <fbc:geneProductAssociation>
          <fbc:or>
            <fbc:geneProductRef fbc:geneProduct="Gasu_20370"/>
            <fbc:geneProductRef fbc:geneProduct="Gasu_36990"/>
            <fbc:geneProductRef fbc:geneProduct="Gasu_39890"/>
          </fbc:or>
        </fbc:geneProductAssociation>
        <listOfReactants>
          <speciesReference species="m_GDP__45__TP_Cyto__91__c__93__" stoichiometry="1" constant="true"/>
          <speciesReference species="m_WATER_Cyto__91__c__93__" stoichiometry="1" constant="true"/>
        </listOfReactants>
        <listOfProducts>
          <speciesReference species="m_GTP_Cyto__91__c__93__" stoichiometry="1" constant="true"/>
          <speciesReference species="m_PPI_Cyto__91__c__93__" stoichiometry="1" constant="true"/>
          <speciesReference species="m_PROTON_Cyto__91__c__93__" stoichiometry="1" constant="true"/>
        </listOfProducts>
      </reaction>
      <reaction metaid="meta_R_RXN0__45__6491_Cyto" id="R_RXN0__45__6491_Cyto" name="dihydroorotate dehydrogenase" reversible="false" fast="false" fbc:lowerFluxBound="FB2N0" fbc:upperFluxBound="FB3N1000" sboTerm="SBO:0000176">
        <notes>
          <html:body>
            <html:p>Subsystem: UMP biosynthesis</html:p>
            <html:p>545700562</html:p>
            <html:p>545711695</html:p>
          </html:body>
        </notes>
        <annotation>
          <rdf:RDF>
            <rdf:Description rdf:about="#meta_R_RXN0__45__6491_Cyto">
              <bqbiol:is>
                <rdf:Bag>
                  <rdf:li rdf:resource="https://identifiers.org/ec-code/1.3.5.2"/>
                  <rdf:li rdf:resource="https://identifiers.org/metanetx.reaction/MNXR123304"/>
                  <rdf:li rdf:resource="https://identifiers.org/brenda/1.3.5.2"/>
                  <rdf:li rdf:resource="https://identifiers.org/seed.reaction/rxn26413"/>
                  <rdf:li rdf:resource="https://identifiers.org/seed.reaction/rxn26412"/>
                  <rdf:li rdf:resource="https://identifiers.org/biocyc/META:RXN0-6491"/>
                  <rdf:li rdf:resource="https://identifiers.org/seed.reaction/rxn38534"/>
                  <rdf:li rdf:resource="https://identifiers.org/biocyc/GALDIERIACYC:RXN0-6491"/>
                </rdf:Bag>
              </bqbiol:is>
            </rdf:Description>
          </rdf:RDF>
        </annotation>
        <fbc:geneProductAssociation>
          <fbc:or>
            <fbc:geneProductRef fbc:geneProduct="Gasu_62320"/>
            <fbc:geneProductRef fbc:geneProduct="Gasu_10200"/>
          </fbc:or>
        </fbc:geneProductAssociation>
        <listOfReactants>
          <speciesReference species="m_DI__45__H__45__OROTATE_Cyto__91__c__93__" stoichiometry="1" constant="true"/>
          <speciesReference species="m_UBIQUINONE_Cyto__91__c__93__" stoichiometry="1" constant="true"/>
        </listOfReactants>
        <listOfProducts>
          <speciesReference species="m_OROTATE_Cyto__91__c__93__" stoichiometry="1" constant="true"/>
          <speciesReference species="m_UBIQUINOL_Cyto__91__c__93__" stoichiometry="1" constant="true"/>
        </listOfProducts>
      </reaction>
      <reaction metaid="meta_R_RXN0__45__6491_Mito" id="R_RXN0__45__6491_Mito" name="dihydroorotate dehydrogenase" reversible="false" fast="false" fbc:lowerFluxBound="FB2N0" fbc:upperFluxBound="FB3N1000" sboTerm="SBO:0000176">
        <notes>
          <html:body>
            <html:p>Subsystem: UMP biosynthesis</html:p>
            <html:p>545700562</html:p>
            <html:p>545711695</html:p>
          </html:body>
        </notes>
        <annotation>
          <rdf:RDF>
            <rdf:Description rdf:about="#meta_R_RXN0__45__6491_Mito">
              <bqbiol:is>
                <rdf:Bag>
                  <rdf:li rdf:resource="https://identifiers.org/ec-code/1.3.5.2"/>
                  <rdf:li rdf:resource="https://identifiers.org/metanetx.reaction/MNXR123304"/>
                  <rdf:li rdf:resource="https://identifiers.org/brenda/1.3.5.2"/>
                  <rdf:li rdf:resource="https://identifiers.org/seed.reaction/rxn26413"/>
                  <rdf:li rdf:resource="https://identifiers.org/seed.reaction/rxn26412"/>
                  <rdf:li rdf:resource="https://identifiers.org/biocyc/META:RXN0-6491"/>
                  <rdf:li rdf:resource="https://identifiers.org/seed.reaction/rxn38534"/>
                  <rdf:li rdf:resource="https://identifiers.org/biocyc/GALDIERIACYC:RXN0-6491"/>
                </rdf:Bag>
              </bqbiol:is>
            </rdf:Description>
          </rdf:RDF>
        </annotation>
        <fbc:geneProductAssociation>
          <fbc:or>
            <fbc:geneProductRef fbc:geneProduct="Gasu_62320"/>
            <fbc:geneProductRef fbc:geneProduct="Gasu_10200"/>
          </fbc:or>
        </fbc:geneProductAssociation>
        <listOfReactants>
          <speciesReference species="m_DI__45__H__45__OROTATE_Mito__91__m__93__" stoichiometry="1" constant="true"/>
          <speciesReference species="m_UBIQUINONE_Mito__91__m__93__" stoichiometry="1" constant="true"/>
        </listOfReactants>
        <listOfProducts>
          <speciesReference species="m_OROTATE_Mito__91__m__93__" stoichiometry="1" constant="true"/>
          <speciesReference species="m_UBIQUINOL_Mito__91__m__93__" stoichiometry="1" constant="true"/>
        </listOfProducts>
      </reaction>
      <reaction metaid="meta_R_RXN0__45__6491_Plas" id="R_RXN0__45__6491_Plas" name="dihydroorotate dehydrogenase" reversible="true" fast="false" fbc:lowerFluxBound="FB1N1000" fbc:upperFluxBound="FB3N1000" sboTerm="SBO:0000176">
        <notes>
          <html:body>
            <html:p>Subsystem: UMP biosynthesis</html:p>
            <html:p>545700562</html:p>
            <html:p>545711695</html:p>
          </html:body>
        </notes>
        <annotation>
          <rdf:RDF>
            <rdf:Description rdf:about="#meta_R_RXN0__45__6491_Plas">
              <bqbiol:is>
                <rdf:Bag>
                  <rdf:li rdf:resource="https://identifiers.org/ec-code/1.3.5.2"/>
                  <rdf:li rdf:resource="https://identifiers.org/metanetx.reaction/MNXR123304"/>
                  <rdf:li rdf:resource="https://identifiers.org/brenda/1.3.5.2"/>
                  <rdf:li rdf:resource="https://identifiers.org/seed.reaction/rxn26413"/>
                  <rdf:li rdf:resource="https://identifiers.org/seed.reaction/rxn26412"/>
                  <rdf:li rdf:resource="https://identifiers.org/biocyc/META:RXN0-6491"/>
                  <rdf:li rdf:resource="https://identifiers.org/seed.reaction/rxn38534"/>
                  <rdf:li rdf:resource="https://identifiers.org/biocyc/GALDIERIACYC:RXN0-6491"/>
                </rdf:Bag>
              </bqbiol:is>
            </rdf:Description>
          </rdf:RDF>
        </annotation>
        <fbc:geneProductAssociation>
          <fbc:or>
            <fbc:geneProductRef fbc:geneProduct="Gasu_62320"/>
            <fbc:geneProductRef fbc:geneProduct="Gasu_10200"/>
          </fbc:or>
        </fbc:geneProductAssociation>
        <listOfReactants>
          <speciesReference species="m_DI__45__H__45__OROTATE_Plas__91__p__93__" stoichiometry="1" constant="true"/>
          <speciesReference species="m_PLASTOQUINONE_Plas__91__p__93__" stoichiometry="1" constant="true"/>
        </listOfReactants>
        <listOfProducts>
          <speciesReference species="m_OROTATE_Plas__91__p__93__" stoichiometry="1" constant="true"/>
          <speciesReference species="m_Plastoquinols_Plas__91__p__93__" stoichiometry="1" constant="true"/>
        </listOfProducts>
      </reaction>
      <reaction metaid="meta_R_RXN0__45__6948_Cyto" id="R_RXN0__45__6948_Cyto" name="RXN0-6948_Cyto // L-amino acid N-acyltransferase" reversible="false" fast="false" fbc:lowerFluxBound="FB2N0" fbc:upperFluxBound="FB3N1000" sboTerm="SBO:0000176">
        <annotation>
          <rdf:RDF>
            <rdf:Description rdf:about="#meta_R_RXN0__45__6948_Cyto">
              <bqbiol:is>
                <rdf:Bag>
                  <rdf:li rdf:resource="https://identifiers.org/ec-code/2.3.1.1"/>
                  <rdf:li rdf:resource="https://identifiers.org/metanetx.reaction/MNXR188770"/>
                  <rdf:li rdf:resource="https://identifiers.org/seed.reaction/rxn26464"/>
                  <rdf:li rdf:resource="https://identifiers.org/rhea/44144"/>
                  <rdf:li rdf:resource="https://identifiers.org/bigg.reaction/RE2030M"/>
                  <rdf:li rdf:resource="https://identifiers.org/biocyc/META:RXN0-6948"/>
                  <rdf:li rdf:resource="https://identifiers.org/rhea/44146"/>
                  <rdf:li rdf:resource="https://identifiers.org/brenda/2.3.1.1"/>
                  <rdf:li rdf:resource="https://identifiers.org/rhea/44147"/>
                  <rdf:li rdf:resource="https://identifiers.org/rhea/44145"/>
                  <rdf:li rdf:resource="https://identifiers.org/biocyc/GALDIERIACYC:RXN0-6948"/>
                </rdf:Bag>
              </bqbiol:is>
            </rdf:Description>
          </rdf:RDF>
        </annotation>
        <fbc:geneProductAssociation>
          <fbc:or>
            <fbc:geneProductRef fbc:geneProduct="Gasu_05770"/>
            <fbc:geneProductRef fbc:geneProduct="Gasu_05650"/>
          </fbc:or>
        </fbc:geneProductAssociation>
        <listOfReactants>
          <speciesReference species="m_ACETYL__45__COA_Cyto__91__c__93__" stoichiometry="1" constant="true"/>
          <speciesReference species="m_MET_Cyto__91__c__93__" stoichiometry="1" constant="true"/>
        </listOfReactants>
        <listOfProducts>
          <speciesReference species="m_CO__45__A_Cyto__91__c__93__" stoichiometry="1" constant="true"/>
          <speciesReference species="m_CPD0__45__2015_Cyto__91__c__93__" stoichiometry="1" constant="true"/>
          <speciesReference species="m_PROTON_Cyto__91__c__93__" stoichiometry="1" constant="true"/>
        </listOfProducts>
      </reaction>
      <reaction metaid="meta_R_RXN0__45__7008_Cyto" id="R_RXN0__45__7008_Cyto" name="RXN0-7008_Cyto // proline dehydrogenase // proline dehydrogenase/1-pyrroline-5-carboxylate dehydrogenase" reversible="false" fast="false" fbc:lowerFluxBound="FB2N0" fbc:upperFluxBound="FB3N1000" sboTerm="SBO:0000176">
        <notes>
          <html:body>
            <html:p>Subsystem: proline to cytochrome &lt;i&gt;bo&lt;/i&gt; oxidase electron transfer</html:p>
          </html:body>
        </notes>
        <listOfReactants>
          <speciesReference species="m_PRO_Cyto__91__c__93__" stoichiometry="1" constant="true"/>
          <speciesReference species="m_UBIQUINONE_Cyto__91__c__93__" stoichiometry="1" constant="true"/>
        </listOfReactants>
        <listOfProducts>
          <speciesReference species="m_L__45__DELTA1__45__PYRROLINE_5__45__CARBOXYLATE_Cyto__91__c__93__" stoichiometry="1" constant="true"/>
          <speciesReference species="m_PROTON_Cyto__91__c__93__" stoichiometry="1" constant="true"/>
          <speciesReference species="m_UBIQUINOL_Cyto__91__c__93__" stoichiometry="1" constant="true"/>
        </listOfProducts>
      <annotation>
          <rdf:RDF>
            <rdf:Description rdf:about="#meta_R_RXN0__45__7008_Cyto">
              <bqbiol:is>
                <rdf:Bag>
                  <rdf:li rdf:resource="https://identifiers.org/brenda/1.5.5.2"/>
                  <rdf:li rdf:resource="https://identifiers.org/biocyc/META:RXN0-7008"/>
                  <rdf:li rdf:resource="https://identifiers.org/metanetx.reaction/MNXR123363"/>
                  <rdf:li rdf:resource="https://identifiers.org/ec-code/1.5.5.2"/>
                  <rdf:li rdf:resource="https://identifiers.org/seed.reaction/rxn40862"/>
                  <rdf:li rdf:resource="https://identifiers.org/biocyc/GALDIERIACYC:RXN0-7008"/>
                </rdf:Bag>
              </bqbiol:is>
            </rdf:Description>
          </rdf:RDF>
        </annotation>
        </reaction>
      <reaction metaid="meta_R_RXN0__45__7075_Cyto" id="R_RXN0__45__7075_Cyto" name="RXN0-7075_Cyto // acetyl-CoA:oxalate CoA-transferase" reversible="true" fast="false" fbc:lowerFluxBound="FB1N1000" fbc:upperFluxBound="FB3N1000" sboTerm="SBO:0000176">
        <notes>
          <html:body>
            <html:p>KEGG reaction: R10614</html:p>
            <html:p>545705899</html:p>
            <html:p>545702780</html:p>
          </html:body>
        </notes>
        <annotation>
          <rdf:RDF>
            <rdf:Description rdf:about="#meta_R_RXN0__45__7075_Cyto">
              <bqbiol:isVersionOf>
                <rdf:Bag>
                  <rdf:li rdf:resource="https://identifiers.org/kegg.reaction/R10614"/>
                  <rdf:li rdf:resource="https://identifiers.org/metanetx.reaction/MNXR189251"/>
                </rdf:Bag>
              </bqbiol:isVersionOf>
              <bqbiol:is>
                <rdf:Bag>
                  <rdf:li rdf:resource="https://identifiers.org/kegg.reaction/R10614"/>
                  <rdf:li rdf:resource="https://identifiers.org/ec-code/2.8.3.19"/>
                  <rdf:li rdf:resource="https://identifiers.org/seed.reaction/rxn40364"/>
                  <rdf:li rdf:resource="https://identifiers.org/brenda/2.8.3.19"/>
                  <rdf:li rdf:resource="https://identifiers.org/bigg.reaction/ACOXT"/>
                  <rdf:li rdf:resource="https://identifiers.org/rhea/37886"/>
                  <rdf:li rdf:resource="https://identifiers.org/rhea/37883"/>
                  <rdf:li rdf:resource="https://identifiers.org/rhea/37885"/>
                  <rdf:li rdf:resource="https://identifiers.org/biocyc/META:RXN0-7075"/>
                  <rdf:li rdf:resource="https://identifiers.org/metanetx.reaction/MNXR189251"/>
                  <rdf:li rdf:resource="https://identifiers.org/rhea/37884"/>
                  <rdf:li rdf:resource="https://identifiers.org/biocyc/GALDIERIACYC:RXN0-7075"/>
                </rdf:Bag>
              </bqbiol:is>
            </rdf:Description>
          </rdf:RDF>
        </annotation>
        <fbc:geneProductAssociation>
          <fbc:or>
            <fbc:geneProductRef fbc:geneProduct="Gasu_37970"/>
            <fbc:geneProductRef fbc:geneProduct="Gasu_51790"/>
          </fbc:or>
        </fbc:geneProductAssociation>
        <listOfReactants>
          <speciesReference species="m_ACETYL__45__COA_Cyto__91__c__93__" stoichiometry="1" constant="true"/>
          <speciesReference species="m_OXALATE_Cyto__91__c__93__" stoichiometry="1" constant="true"/>
        </listOfReactants>
        <listOfProducts>
          <speciesReference species="m_ACET_Cyto__91__c__93__" stoichiometry="1" constant="true"/>
          <speciesReference species="m_OXALYL__45__COA_Cyto__91__c__93__" stoichiometry="1" constant="true"/>
        </listOfProducts>
      </reaction>
      <reaction metaid="meta_R_RXN0__45__7080_Cyto" id="R_RXN0__45__7080_Cyto" name="RXN0-7080_Cyto" reversible="false" fast="false" fbc:lowerFluxBound="FB2N0" fbc:upperFluxBound="FB3N1000" sboTerm="SBO:0000176">
        <listOfReactants>
          <speciesReference species="m_CPD__45__12377_Cyto__91__c__93__" stoichiometry="2" constant="true"/>
          <speciesReference species="m_CTP_Cyto__91__c__93__" stoichiometry="1" constant="true"/>
        </listOfReactants>
        <listOfProducts>
          <speciesReference species="m_5__45__HYDROXY__45__CTP_Cyto__91__c__93__" stoichiometry="1" constant="true"/>
          <speciesReference species="m_WATER_Cyto__91__c__93__" stoichiometry="1" constant="true"/>
        </listOfProducts>
      <annotation>
          <rdf:RDF>
            <rdf:Description rdf:about="#meta_R_RXN0__45__7080_Cyto">
              <bqbiol:is>
                <rdf:Bag>
                  <rdf:li rdf:resource="https://identifiers.org/biocyc/META:RXN0-7080"/>
                  <rdf:li rdf:resource="https://identifiers.org/metanetx.reaction/MNXR123378"/>
                  <rdf:li rdf:resource="https://identifiers.org/biocyc/GALDIERIACYC:RXN0-7080"/>
                </rdf:Bag>
              </bqbiol:is>
            </rdf:Description>
          </rdf:RDF>
        </annotation>
        </reaction>
      <reaction metaid="meta_R_RXN0__45__7165_Cyto" id="R_RXN0__45__7165_Cyto" name="spermidine N8-acetyltransferase // spermidine &lt;i&gt;N&lt;/i&gt;&lt;sup&gt;8&lt;/sup&gt;-acetyltransferase" reversible="false" fast="false" fbc:lowerFluxBound="FB2N0" fbc:upperFluxBound="FB3N1000" sboTerm="SBO:0000176">
        <notes>
          <html:body>
            <html:p>545708868</html:p>
          </html:body>
        </notes>
        <annotation>
          <rdf:RDF>
            <rdf:Description rdf:about="#meta_R_RXN0__45__7165_Cyto">
              <bqbiol:is>
                <rdf:Bag>
                  <rdf:li rdf:resource="https://identifiers.org/ec-code/2.3.1.57"/>
                  <rdf:li rdf:resource="https://identifiers.org/biocyc/META:RXN0-7165"/>
                  <rdf:li rdf:resource="https://identifiers.org/brenda/2.3.1.57"/>
                  <rdf:li rdf:resource="https://identifiers.org/brenda/2.6.1.29"/>
                  <rdf:li rdf:resource="https://identifiers.org/rhea/28271"/>
                  <rdf:li rdf:resource="https://identifiers.org/rhea/28272"/>
                  <rdf:li rdf:resource="https://identifiers.org/rhea/28273"/>
                  <rdf:li rdf:resource="https://identifiers.org/ec-code/2.6.1.29"/>
                  <rdf:li rdf:resource="https://identifiers.org/bigg.reaction/SPMDAT2"/>
                  <rdf:li rdf:resource="https://identifiers.org/seed.reaction/rxn09265"/>
                  <rdf:li rdf:resource="https://identifiers.org/rhea/28270"/>
                  <rdf:li rdf:resource="https://identifiers.org/metanetx.reaction/MNXR188858"/>
                  <rdf:li rdf:resource="https://identifiers.org/biocyc/GALDIERIACYC:RXN0-7165"/>
                </rdf:Bag>
              </bqbiol:is>
            </rdf:Description>
          </rdf:RDF>
        </annotation>
        <fbc:geneProductAssociation>
          <fbc:geneProductRef fbc:geneProduct="Gasu_23800"/>
        </fbc:geneProductAssociation>
        <listOfReactants>
          <speciesReference species="m_ACETYL__45__COA_Cyto__91__c__93__" stoichiometry="1" constant="true"/>
          <speciesReference species="m_SPERMIDINE_Cyto__91__c__93__" stoichiometry="1" constant="true"/>
        </listOfReactants>
        <listOfProducts>
          <speciesReference species="m_CO__45__A_Cyto__91__c__93__" stoichiometry="1" constant="true"/>
          <speciesReference species="m_CPD__45__3462_Cyto__91__c__93__" stoichiometry="1" constant="true"/>
          <speciesReference species="m_PROTON_Cyto__91__c__93__" stoichiometry="1" constant="true"/>
        </listOfProducts>
      </reaction>
      <reaction metaid="meta_R_RXN0__45__7192_Plas" id="R_RXN0__45__7192_Plas" name="RXN0-7192_Plas" reversible="false" fast="false" fbc:lowerFluxBound="FB2N0" fbc:upperFluxBound="FB3N1000" sboTerm="SBO:0000176">
        <notes>
          <html:body>
            <html:p>KEGG reaction: R01074</html:p>
          </html:body>
        </notes>
        <annotation>
          <rdf:RDF>
            <rdf:Description rdf:about="#meta_R_RXN0__45__7192_Plas">
              <bqbiol:isVersionOf>
                <rdf:Bag>
                  <rdf:li rdf:resource="https://identifiers.org/kegg.reaction/R01074"/>
                  <rdf:li rdf:resource="https://identifiers.org/metanetx.reaction/MNXR190726"/>
                </rdf:Bag>
              </bqbiol:isVersionOf>
              <bqbiol:is>
                <rdf:Bag>
                  <rdf:li rdf:resource="https://identifiers.org/kegg.reaction/R01074"/>
                  <rdf:li rdf:resource="https://identifiers.org/ec-code/6.2.1.11"/>
                  <rdf:li rdf:resource="https://identifiers.org/seed.reaction/rxn47090"/>
                  <rdf:li rdf:resource="https://identifiers.org/ec-code/6.3.4.15"/>
                  <rdf:li rdf:resource="https://identifiers.org/bigg.reaction/BACCLm"/>
                  <rdf:li rdf:resource="https://identifiers.org/rhea/31115"/>
                  <rdf:li rdf:resource="https://identifiers.org/brenda/6.2.1.11"/>
                  <rdf:li rdf:resource="https://identifiers.org/brenda/6.3.4.15"/>
                  <rdf:li rdf:resource="https://identifiers.org/brenda/6.3.4.11"/>
                  <rdf:li rdf:resource="https://identifiers.org/ec-code/6.3.4.9"/>
                  <rdf:li rdf:resource="https://identifiers.org/metanetx.reaction/MNXR190726"/>
                  <rdf:li rdf:resource="https://identifiers.org/bigg.reaction/BACCL"/>
                  <rdf:li rdf:resource="https://identifiers.org/rhea/31118"/>
                  <rdf:li rdf:resource="https://identifiers.org/ec-code/6.3.4.10"/>
                  <rdf:li rdf:resource="https://identifiers.org/ec-code/6.3.4.11"/>
                  <rdf:li rdf:resource="https://identifiers.org/seed.reaction/rxn00792"/>
                  <rdf:li rdf:resource="https://identifiers.org/biocyc/META:RXN0-7192"/>
                  <rdf:li rdf:resource="https://identifiers.org/brenda/6.3.4.9"/>
                  <rdf:li rdf:resource="https://identifiers.org/brenda/6.3.4.10"/>
                  <rdf:li rdf:resource="https://identifiers.org/rhea/31116"/>
                  <rdf:li rdf:resource="https://identifiers.org/rhea/31117"/>
                </rdf:Bag>
              </bqbiol:is>
            </rdf:Description>
          </rdf:RDF>
        </annotation>
        <listOfReactants>
          <speciesReference species="m_ATP_Plas__91__p__93__" stoichiometry="1" constant="true"/>
          <speciesReference species="m_BIOTIN_Plas__91__p__93__" stoichiometry="1" constant="true"/>
          <speciesReference species="m_PROTON_Plas__91__p__93__" stoichiometry="1" constant="true"/>
        </listOfReactants>
        <listOfProducts>
          <speciesReference species="m_BIO__45__5__45__AMP_Plas__91__p__93__" stoichiometry="1" constant="true"/>
          <speciesReference species="m_PPI_Plas__91__p__93__" stoichiometry="1" constant="true"/>
        </listOfProducts>
      </reaction>
      <reaction metaid="meta_R_RXN0__45__7230_Cyto" id="R_RXN0__45__7230_Cyto" name="RXN0-7230_Cyto" reversible="false" fast="false" fbc:lowerFluxBound="FB2N0" fbc:upperFluxBound="FB3N1000" sboTerm="SBO:0000176">
        <listOfReactants>
          <speciesReference species="m_CHOLINE_Cyto__91__c__93__" stoichiometry="1" constant="true"/>
          <speciesReference species="m_UBIQUINONE_Cyto__91__c__93__" stoichiometry="1" constant="true"/>
        </listOfReactants>
        <listOfProducts>
          <speciesReference species="m_BETAINE_ALDEHYDE_Cyto__91__c__93__" stoichiometry="1" constant="true"/>
          <speciesReference species="m_UBIQUINOL_Cyto__91__c__93__" stoichiometry="1" constant="true"/>
        </listOfProducts>
      <annotation>
          <rdf:RDF>
            <rdf:Description rdf:about="#meta_R_RXN0__45__7230_Cyto">
              <bqbiol:is>
                <rdf:Bag>
                  <rdf:li rdf:resource="https://identifiers.org/brenda/1.1.99.1"/>
                  <rdf:li rdf:resource="https://identifiers.org/biocyc/META:RXN0-7230"/>
                  <rdf:li rdf:resource="https://identifiers.org/ec-code/1.1.99.1"/>
                  <rdf:li rdf:resource="https://identifiers.org/metanetx.reaction/MNXR123404"/>
                  <rdf:li rdf:resource="https://identifiers.org/seed.reaction/rxn44464"/>
                  <rdf:li rdf:resource="https://identifiers.org/biocyc/GALDIERIACYC:RXN0-7230"/>
                </rdf:Bag>
              </bqbiol:is>
            </rdf:Description>
          </rdf:RDF>
        </annotation>
        </reaction>
      <reaction metaid="meta_R_RXN0__45__7427_Cyto" id="R_RXN0__45__7427_Cyto" name="RXN0-7427_Cyto // NAD(P)H oxidase (H&lt;small&gt;&lt;sub&gt;2&lt;/sub&gt;&lt;/small&gt;O&lt;small&gt;&lt;sub&gt;2&lt;/sub&gt;&lt;/small&gt;-forming)" reversible="false" fast="false" fbc:lowerFluxBound="FB2N0" fbc:upperFluxBound="FB3N1000" sboTerm="SBO:0000176">
        <listOfReactants>
          <speciesReference species="m_NADPH_Cyto__91__c__93__" stoichiometry="1" constant="true"/>
          <speciesReference species="m_OXYGEN__45__MOLECULE_Cyto__91__c__93__" stoichiometry="2" constant="true"/>
        </listOfReactants>
        <listOfProducts>
          <speciesReference species="m_NADP_Cyto__91__c__93__" stoichiometry="1" constant="true"/>
          <speciesReference species="m_PROTON_Cyto__91__c__93__" stoichiometry="1" constant="true"/>
          <speciesReference species="m_SUPER__45__OXIDE_Cyto__91__c__93__" stoichiometry="2" constant="true"/>
        </listOfProducts>
      <annotation><rdf:RDF><rdf:Description rdf:about="#meta_R_RXN0__45__7427_Cyto"><bqbiol:is><rdf:Bag><rdf:li rdf:resource="https://identifiers.org/metanetx.reaction/MNXR200577"/><rdf:li rdf:resource="https://identifiers.org/biocyc/META:RXN0-7427"/></rdf:Bag></bqbiol:is></rdf:Description></rdf:RDF></annotation></reaction>
      <reaction metaid="meta_R_RXN0__45__742_Plas" id="R_RXN0__45__742_Plas" name="RXN0-742_Plas // 5-(carboxyamino)imidazole ribonucleotide synthase" reversible="false" fast="false" fbc:lowerFluxBound="FB2N0" fbc:upperFluxBound="FB3N1000" sboTerm="SBO:0000176">
        <notes>
          <html:body>
            <html:p>Subsystem: inosine-5'-phosphate biosynthesis III // inosine-5'-phosphate biosynthesis I</html:p>
            <html:p>KEGG reaction: R07404</html:p>
          </html:body>
        </notes>
        <annotation>
          <rdf:RDF>
            <rdf:Description rdf:about="#meta_R_RXN0__45__742_Plas">
              <bqbiol:isVersionOf>
                <rdf:Bag>
                  <rdf:li rdf:resource="https://identifiers.org/kegg.reaction/R07404"/>
                  <rdf:li rdf:resource="https://identifiers.org/metanetx.reaction/MNXR111053"/>
                </rdf:Bag>
              </bqbiol:isVersionOf>
              <bqbiol:is>
                <rdf:Bag>
                  <rdf:li rdf:resource="https://identifiers.org/kegg.reaction/R07404"/>
                  <rdf:li rdf:resource="https://identifiers.org/biocyc/META:RXN0-742"/>
                  <rdf:li rdf:resource="https://identifiers.org/rhea/19320"/>
                  <rdf:li rdf:resource="https://identifiers.org/brenda/6.3.4.18"/>
                  <rdf:li rdf:resource="https://identifiers.org/seed.reaction/rxn05114"/>
                  <rdf:li rdf:resource="https://identifiers.org/bigg.reaction/AIRC2"/>
                  <rdf:li rdf:resource="https://identifiers.org/rhea/19319"/>
                  <rdf:li rdf:resource="https://identifiers.org/metanetx.reaction/MNXR111053"/>
                  <rdf:li rdf:resource="https://identifiers.org/ec-code/6.3.4.18"/>
                  <rdf:li rdf:resource="https://identifiers.org/rhea/19317"/>
                  <rdf:li rdf:resource="https://identifiers.org/rhea/19318"/>
                </rdf:Bag>
              </bqbiol:is>
            </rdf:Description>
          </rdf:RDF>
        </annotation>
        <listOfReactants>
          <speciesReference species="m_5__45__PHOSPHORIBOSYL__45__5__45__AMINOIMIDAZOLE_Plas__91__p__93__" stoichiometry="1" constant="true"/>
          <speciesReference species="m_ATP_Plas__91__p__93__" stoichiometry="1" constant="true"/>
          <speciesReference species="m_HCO3_Plas__91__p__93__" stoichiometry="1" constant="true"/>
        </listOfReactants>
        <listOfProducts>
          <speciesReference species="m_ADP_Plas__91__p__93__" stoichiometry="1" constant="true"/>
          <speciesReference species="m_CPD0__45__181_Plas__91__p__93__" stoichiometry="1" constant="true"/>
          <speciesReference species="m_Pi_Plas__91__p__93__" stoichiometry="1" constant="true"/>
          <speciesReference species="m_PROTON_Plas__91__p__93__" stoichiometry="2" constant="true"/>
        </listOfProducts>
      </reaction>
      <reaction metaid="meta_R_RXN0__45__743_Plas" id="R_RXN0__45__743_Plas" name="RXN0-743_Plas // &lt;i&gt;N&lt;sup&gt;5&lt;/sup&gt;&lt;/i&gt;-carboxyaminoimidazole ribonucleotide mutase" reversible="false" fast="false" fbc:lowerFluxBound="FB2N0" fbc:upperFluxBound="FB3N1000" sboTerm="SBO:0000176">
        <notes>
          <html:body>
            <html:p>Subsystem: inosine-5'-phosphate biosynthesis III // inosine-5'-phosphate biosynthesis I</html:p>
            <html:p>KEGG reaction: R07405</html:p>
          </html:body>
        </notes>
        <annotation>
          <rdf:RDF>
            <rdf:Description rdf:about="#meta_R_RXN0__45__743_Plas">
              <bqbiol:isVersionOf>
                <rdf:Bag>
                  <rdf:li rdf:resource="https://identifiers.org/kegg.reaction/R07405"/>
                  <rdf:li rdf:resource="https://identifiers.org/metanetx.reaction/MNXR95645"/>
                </rdf:Bag>
              </bqbiol:isVersionOf>
              <bqbiol:is>
                <rdf:Bag>
                  <rdf:li rdf:resource="https://identifiers.org/kegg.reaction/R07405"/>
                  <rdf:li rdf:resource="https://identifiers.org/rhea/13196"/>
                  <rdf:li rdf:resource="https://identifiers.org/rhea/13194"/>
                  <rdf:li rdf:resource="https://identifiers.org/bigg.reaction/AIRC3"/>
                  <rdf:li rdf:resource="https://identifiers.org/seed.reaction/rxn18988"/>
                  <rdf:li rdf:resource="https://identifiers.org/brenda/5.4.99.18"/>
                  <rdf:li rdf:resource="https://identifiers.org/metanetx.reaction/MNXR95645"/>
                  <rdf:li rdf:resource="https://identifiers.org/rhea/13193"/>
                  <rdf:li rdf:resource="https://identifiers.org/seed.reaction/rxn05115"/>
                  <rdf:li rdf:resource="https://identifiers.org/rhea/13195"/>
                  <rdf:li rdf:resource="https://identifiers.org/ec-code/5.4.99.18"/>
                  <rdf:li rdf:resource="https://identifiers.org/biocyc/META:RXN0-743"/>
                </rdf:Bag>
              </bqbiol:is>
            </rdf:Description>
          </rdf:RDF>
        </annotation>
        <listOfReactants>
          <speciesReference species="m_CPD0__45__181_Plas__91__p__93__" stoichiometry="1" constant="true"/>
        </listOfReactants>
        <listOfProducts>
          <speciesReference species="m_PHOSPHORIBOSYL__45__CARBOXY__45__AMINOIMIDAZOLE_Plas__91__p__93__" stoichiometry="1" constant="true"/>
        </listOfProducts>
      </reaction>
      <reaction metaid="meta_R_RXN0__45__882_Plas" id="R_RXN0__45__882_Plas" name="RXN0-882_Plas // 4-hydroxy-3-methylbut-2-en-1-yl diphosphate synthase" reversible="false" fast="false" fbc:lowerFluxBound="FB2N0" fbc:upperFluxBound="FB3N1000" sboTerm="SBO:0000176">
        <notes>
          <html:body>
            <html:p>Subsystem: methylerythritol phosphate pathway II</html:p>
            <html:p>KEGG reaction: R08689</html:p>
            <html:p>545707970</html:p>
          </html:body>
        </notes>
        <annotation>
          <rdf:RDF>
            <rdf:Description rdf:about="#meta_R_RXN0__45__882_Plas">
              <bqbiol:isVersionOf>
                <rdf:Bag>
                  <rdf:li rdf:resource="https://identifiers.org/kegg.reaction/R08689"/>
                  <rdf:li rdf:resource="https://identifiers.org/metanetx.reaction/MNXR196167"/>
                </rdf:Bag>
              </bqbiol:isVersionOf>
              <bqbiol:is>
                <rdf:Bag>
                  <rdf:li rdf:resource="https://identifiers.org/kegg.reaction/R08689"/>
                  <rdf:li rdf:resource="https://identifiers.org/ec-code/1.17.7.1"/>
                  <rdf:li rdf:resource="https://identifiers.org/seed.reaction/rxn14070"/>
                  <rdf:li rdf:resource="https://identifiers.org/seed.reaction/rxn32619"/>
                  <rdf:li rdf:resource="https://identifiers.org/brenda/1.17.7.1"/>
                  <rdf:li rdf:resource="https://identifiers.org/biocyc/META:RXN0-882"/>
                  <rdf:li rdf:resource="https://identifiers.org/metanetx.reaction/MNXR196167"/>
                  <rdf:li rdf:resource="https://identifiers.org/biocyc/GALDIERIACYC:RXN0-882"/>
                </rdf:Bag>
              </bqbiol:is>
            </rdf:Description>
          </rdf:RDF>
        </annotation>
        <fbc:geneProductAssociation>
          <fbc:geneProductRef fbc:geneProduct="Gasu_27800"/>
        </fbc:geneProductAssociation>
        <listOfReactants>
          <speciesReference species="m_2C__45__METH__45__D__45__ERYTHRITOL__45__CYCLODIPHOSPHATE_Plas__91__p__93__" stoichiometry="1" constant="true"/>
          <speciesReference species="m_PROTON_Plas__91__p__93__" stoichiometry="1" constant="true"/>
          <speciesReference species="m_Reduced__45__ferredoxins_Plas__91__p__93__" stoichiometry="2" constant="true"/>
        </listOfReactants>
        <listOfProducts>
          <speciesReference species="m_HYDROXY__45__METHYL__45__BUTENYL__45__DIP_Plas__91__p__93__" stoichiometry="1" constant="true"/>
          <speciesReference species="m_Oxidized__45__ferredoxins_Plas__91__p__93__" stoichiometry="2" constant="true"/>
          <speciesReference species="m_WATER_Plas__91__p__93__" stoichiometry="1" constant="true"/>
        </listOfProducts>
      </reaction>
      <reaction metaid="meta_R_RXN0__45__884_Plas" id="R_RXN0__45__884_Plas" name="RXN0-884_Plas // dimethylallyl-diphosphate:NAD(P)+ oxidoreductase" reversible="false" fast="false" fbc:lowerFluxBound="FB2N0" fbc:upperFluxBound="FB3N1000" sboTerm="SBO:0000176">
        <notes>
          <html:body>
            <html:p>Subsystem: methylerythritol phosphate pathway II</html:p>
            <html:p>KEGG reaction: R08210</html:p>
            <html:p>545710528</html:p>
          </html:body>
        </notes>
        <annotation>
          <rdf:RDF>
            <rdf:Description rdf:about="#meta_R_RXN0__45__884_Plas">
              <bqbiol:isVersionOf>
                <rdf:Bag>
                  <rdf:li rdf:resource="https://identifiers.org/kegg.reaction/R08210"/>
                  <rdf:li rdf:resource="https://identifiers.org/metanetx.reaction/MNXR111778"/>
                </rdf:Bag>
              </bqbiol:isVersionOf>
              <bqbiol:is>
                <rdf:Bag>
                  <rdf:li rdf:resource="https://identifiers.org/kegg.reaction/R08210"/>
                  <rdf:li rdf:resource="https://identifiers.org/ec-code/1.17.7.4"/>
                  <rdf:li rdf:resource="https://identifiers.org/brenda/1.17.7.4"/>
                  <rdf:li rdf:resource="https://identifiers.org/metanetx.reaction/MNXR111778"/>
                  <rdf:li rdf:resource="https://identifiers.org/biocyc/META:RXN0-884"/>
                  <rdf:li rdf:resource="https://identifiers.org/biocyc/GALDIERIACYC:RXN0-884"/>
                </rdf:Bag>
              </bqbiol:is>
            </rdf:Description>
          </rdf:RDF>
        </annotation>
        <fbc:geneProductAssociation>
          <fbc:geneProductRef fbc:geneProduct="Gasu_18090"/>
        </fbc:geneProductAssociation>
        <listOfReactants>
          <speciesReference species="m_HYDROXY__45__METHYL__45__BUTENYL__45__DIP_Plas__91__p__93__" stoichiometry="1" constant="true"/>
          <speciesReference species="m_PROTON_Plas__91__p__93__" stoichiometry="2" constant="true"/>
          <speciesReference species="m_Reduced__45__ferredoxins_Plas__91__p__93__" stoichiometry="2" constant="true"/>
        </listOfReactants>
        <listOfProducts>
          <speciesReference species="m_CPD__45__4211_Plas__91__p__93__" stoichiometry="1" constant="true"/>
          <speciesReference species="m_Oxidized__45__ferredoxins_Plas__91__p__93__" stoichiometry="2" constant="true"/>
          <speciesReference species="m_WATER_Plas__91__p__93__" stoichiometry="1" constant="true"/>
        </listOfProducts>
      </reaction>
      <reaction metaid="meta_R_RXN0__45__901_Cyto" id="R_RXN0__45__901_Cyto" name="RXN0-901_Cyto // xanthine:NAD+ oxidoreductase // xanthine dehydrogenase // xanthine dehydrogenase // xanthine dehydrogenase // xanthine dehydrogenase // xanthine:NAD+ oxidoreductase // xanthine dehydrogenase // xanthine dehydrogenase // xanthine dehydrogenase" reversible="true" fast="false" fbc:lowerFluxBound="FB1N1000" fbc:upperFluxBound="FB3N1000" sboTerm="SBO:0000176">
        <notes>
          <html:body>
            <html:p>Subsystem: guanosine nucleotides degradation II</html:p>
            <html:p>KEGG reaction: R02103</html:p>
            <html:p>545700410</html:p>
          </html:body>
        </notes>
        <annotation>
          <rdf:RDF>
            <rdf:Description rdf:about="#meta_R_RXN0__45__901_Cyto">
              <bqbiol:isVersionOf>
                <rdf:Bag>
                  <rdf:li rdf:resource="https://identifiers.org/kegg.reaction/R02103"/>
                  <rdf:li rdf:resource="https://identifiers.org/metanetx.reaction/MNXR146739"/>
                </rdf:Bag>
              </bqbiol:isVersionOf>
              <bqbiol:is>
                <rdf:Bag>
                  <rdf:li rdf:resource="https://identifiers.org/kegg.reaction/R02103"/>
                  <rdf:li rdf:resource="https://identifiers.org/ec-code/1.17.1.4"/>
                  <rdf:li rdf:resource="https://identifiers.org/brenda/1.17.1.4"/>
                  <rdf:li rdf:resource="https://identifiers.org/rhea/16671"/>
                  <rdf:li rdf:resource="https://identifiers.org/seed.reaction/rxn31779"/>
                  <rdf:li rdf:resource="https://identifiers.org/seed.reaction/rxn01522"/>
                  <rdf:li rdf:resource="https://identifiers.org/bigg.reaction/XANDp"/>
                  <rdf:li rdf:resource="https://identifiers.org/metanetx.reaction/MNXR146739"/>
                  <rdf:li rdf:resource="https://identifiers.org/bigg.reaction/XAND"/>
                  <rdf:li rdf:resource="https://identifiers.org/seed.reaction/rxn31767"/>
                  <rdf:li rdf:resource="https://identifiers.org/rhea/16669"/>
                  <rdf:li rdf:resource="https://identifiers.org/seed.reaction/rxn31776"/>
                  <rdf:li rdf:resource="https://identifiers.org/seed.reaction/rxn31766"/>
                  <rdf:li rdf:resource="https://identifiers.org/brenda/1.1.1.204"/>
                  <rdf:li rdf:resource="https://identifiers.org/rhea/16670"/>
                  <rdf:li rdf:resource="https://identifiers.org/rhea/16672"/>
                  <rdf:li rdf:resource="https://identifiers.org/biocyc/META:RXN0-901"/>
                  <rdf:li rdf:resource="https://identifiers.org/ec-code/1.1.1.204"/>
                  <rdf:li rdf:resource="https://identifiers.org/biocyc/GALDIERIACYC:RXN0-901"/>
                </rdf:Bag>
              </bqbiol:is>
            </rdf:Description>
          </rdf:RDF>
        </annotation>
        <fbc:geneProductAssociation>
          <fbc:geneProductRef fbc:geneProduct="Gasu_62880"/>
        </fbc:geneProductAssociation>
        <listOfReactants>
          <speciesReference species="m_NAD_Cyto__91__c__93__" stoichiometry="1" constant="true"/>
          <speciesReference species="m_WATER_Cyto__91__c__93__" stoichiometry="1" constant="true"/>
          <speciesReference species="m_XANTHINE_Cyto__91__c__93__" stoichiometry="1" constant="true"/>
        </listOfReactants>
        <listOfProducts>
          <speciesReference species="m_NADH_Cyto__91__c__93__" stoichiometry="1" constant="true"/>
          <speciesReference species="m_PROTON_Cyto__91__c__93__" stoichiometry="1" constant="true"/>
          <speciesReference species="m_URATE_Cyto__91__c__93__" stoichiometry="1" constant="true"/>
        </listOfProducts>
      </reaction>
      <reaction metaid="meta_R_RXN1F__45__10_Plas" id="R_RXN1F__45__10_Plas" name="RXN1F-10_Plas // protochlorophyllide oxidoreductase // protochlorophyllide oxidoreductase // protochlorophyllide oxidoreductase" reversible="false" fast="false" fbc:lowerFluxBound="FB2N0" fbc:upperFluxBound="FB3N1000" sboTerm="SBO:0000176">
        <notes>
          <html:body>
            <html:p>KEGG reaction: R03845</html:p>
            <html:p>545710470</html:p>
            <html:p>545703285</html:p>
            <html:p>545703126</html:p>
            <html:p>545700081</html:p>
          <html:p>Equal USED-photon pseudo-carrier added for symbolic photon conservation; biochemical chemistry unchanged.</html:p></html:body>
        </notes>
        <annotation>
          <rdf:RDF>
            <rdf:Description rdf:about="#meta_R_RXN1F__45__10_Plas">
              <bqbiol:isVersionOf>
                <rdf:Bag>
                  <rdf:li rdf:resource="https://identifiers.org/kegg.reaction/R03845"/>
                  <rdf:li rdf:resource="https://identifiers.org/metanetx.reaction/MNXR148407"/>
                </rdf:Bag>
              </bqbiol:isVersionOf>
              <bqbiol:is>
                <rdf:Bag>
                  <rdf:li rdf:resource="https://identifiers.org/kegg.reaction/R03845"/>
                  <rdf:li rdf:resource="https://identifiers.org/ec-code/1.3.1.33"/>
                  <rdf:li rdf:resource="https://identifiers.org/biocyc/GALDIERIACYC:RXN1F-10"/>
                  <rdf:li rdf:resource="https://identifiers.org/brenda/1.3.1.33"/>
                </rdf:Bag>
              </bqbiol:is>
            </rdf:Description>
          </rdf:RDF>
        </annotation>
        <fbc:geneProductAssociation>
          <fbc:or>
            <fbc:geneProductRef fbc:geneProduct="Gasu_17830"/>
            <fbc:geneProductRef fbc:geneProduct="Gasu_50400"/>
            <fbc:geneProductRef fbc:geneProduct="Gasu_50980"/>
            <fbc:geneProductRef fbc:geneProduct="Gasu_64050"/>
          </fbc:or>
        </fbc:geneProductAssociation>
        <listOfReactants>
          <speciesReference species="m_MONO__45__VINYL__45__PROTOCHLOROPHYLLIDE__45__A_Plas__91__p__93__" stoichiometry="1" constant="true"/>
          <speciesReference species="m_NADPH_Plas__91__p__93__" stoichiometry="1" constant="true"/>
          <speciesReference species="m_Photon_Plas__91__p__93__" stoichiometry="1" constant="true"/>
          <speciesReference species="m_PROTON_Plas__91__p__93__" stoichiometry="1" constant="true"/>
        </listOfReactants>
        <listOfProducts>
          <speciesReference species="m_CHLOROPHYLLIDE__45__A_Plas__91__p__93__" stoichiometry="1" constant="true"/>
          <speciesReference species="m_NADP_Plas__91__p__93__" stoichiometry="1" constant="true"/>
        <speciesReference species="m_Photon_USED_Plas__91__p__93__" stoichiometry="1" constant="true"/></listOfProducts>
      </reaction>
      <reaction metaid="meta_R_RXN1F__45__147_Plas" id="R_RXN1F__45__147_Plas" name="RXN1F-147_Plas // trans-lycopene &amp;epsilon;-cyclase // trans-lycopene &amp;epsilon;-cyclase // lycopene &amp;epsilon; cyclase" reversible="true" fast="false" fbc:lowerFluxBound="FB1N1000" fbc:upperFluxBound="FB3N1000" sboTerm="SBO:0000176">
        <notes>
          <html:body>
            <html:p>Subsystem: &amp;alpha;-carotene biosynthesis</html:p>
            <html:p>KEGG reaction: R06963</html:p>
          </html:body>
        </notes>
        <annotation>
          <rdf:RDF>
            <rdf:Description rdf:about="#meta_R_RXN1F__45__147_Plas">
              <bqbiol:isVersionOf>
                <rdf:Bag>
                  <rdf:li rdf:resource="https://identifiers.org/kegg.reaction/R06963"/>
                  <rdf:li rdf:resource="https://identifiers.org/metanetx.reaction/MNXR145422"/>
                </rdf:Bag>
              </bqbiol:isVersionOf>
              <bqbiol:is>
                <rdf:Bag>
                  <rdf:li rdf:resource="https://identifiers.org/kegg.reaction/R06963"/>
                  <rdf:li rdf:resource="https://identifiers.org/seed.reaction/rxn04772"/>
                  <rdf:li rdf:resource="https://identifiers.org/rhea/53127"/>
                  <rdf:li rdf:resource="https://identifiers.org/rhea/53125"/>
                  <rdf:li rdf:resource="https://identifiers.org/ec-code/5.5.1.18"/>
                  <rdf:li rdf:resource="https://identifiers.org/rhea/53126"/>
                  <rdf:li rdf:resource="https://identifiers.org/seed.reaction/rxn26503"/>
                  <rdf:li rdf:resource="https://identifiers.org/biocyc/META:RXN1F-147"/>
                  <rdf:li rdf:resource="https://identifiers.org/metanetx.reaction/MNXR145422"/>
                  <rdf:li rdf:resource="https://identifiers.org/brenda/5.5.1.18"/>
                  <rdf:li rdf:resource="https://identifiers.org/rhea/53124"/>
                </rdf:Bag>
              </bqbiol:is>
            </rdf:Description>
          </rdf:RDF>
        </annotation>
        <listOfReactants>
          <speciesReference species="m_CPD1F__45__114_Plas__91__p__93__" stoichiometry="1" constant="true"/>
        </listOfReactants>
        <listOfProducts>
          <speciesReference species="m_CPD1F__45__115_Plas__91__p__93__" stoichiometry="1" constant="true"/>
        </listOfProducts>
      </reaction>
      <reaction metaid="meta_R_RXN1F__45__148_Plas" id="R_RXN1F__45__148_Plas" name="RXN1F-148_Plas // &amp;delta;-carotene &amp;beta;-cyclase // &amp;delta;-carotene &amp;beta;-cyclase" reversible="true" fast="false" fbc:lowerFluxBound="FB1N1000" fbc:upperFluxBound="FB3N1000" sboTerm="SBO:0000176">
        <notes>
          <html:body>
            <html:p>Subsystem: lutein biosynthesis</html:p>
            <html:p>KEGG reaction: R06962</html:p>
            <html:p>545711584</html:p>
          </html:body>
        </notes>
        <annotation>
          <rdf:RDF>
            <rdf:Description rdf:about="#meta_R_RXN1F__45__148_Plas">
              <bqbiol:isVersionOf>
                <rdf:Bag>
                  <rdf:li rdf:resource="https://identifiers.org/kegg.reaction/R06962"/>
                  <rdf:li rdf:resource="https://identifiers.org/metanetx.reaction/MNXR145420"/>
                </rdf:Bag>
              </bqbiol:isVersionOf>
              <bqbiol:is>
                <rdf:Bag>
                  <rdf:li rdf:resource="https://identifiers.org/kegg.reaction/R06962"/>
                  <rdf:li rdf:resource="https://identifiers.org/ec-code/5.5.1.19"/>
                  <rdf:li rdf:resource="https://identifiers.org/seed.reaction/rxn04771"/>
                  <rdf:li rdf:resource="https://identifiers.org/brenda/5.5.1.19"/>
                  <rdf:li rdf:resource="https://identifiers.org/biocyc/META:RXN1F-148"/>
                  <rdf:li rdf:resource="https://identifiers.org/metanetx.reaction/MNXR145420"/>
                  <rdf:li rdf:resource="https://identifiers.org/seed.reaction/rxn28803"/>
                  <rdf:li rdf:resource="https://identifiers.org/biocyc/GALDIERIACYC:RXN1F-148"/>
                </rdf:Bag>
              </bqbiol:is>
            </rdf:Description>
          </rdf:RDF>
        </annotation>
        <fbc:geneProductAssociation>
          <fbc:geneProductRef fbc:geneProduct="Gasu_12490"/>
        </fbc:geneProductAssociation>
        <listOfReactants>
          <speciesReference species="m_CPD1F__45__115_Plas__91__p__93__" stoichiometry="1" constant="true"/>
        </listOfReactants>
        <listOfProducts>
          <speciesReference species="m_CPD1F__45__118_Plas__91__p__93__" stoichiometry="1" constant="true"/>
        </listOfProducts>
      </reaction>
      <reaction metaid="meta_R_RXN1F__45__150_Plas" id="R_RXN1F__45__150_Plas" name="RXN1F-150_Plas // lycopen &amp;beta;-monocyclase // lycopene &amp;beta;-cyclase // lycopene &amp;beta;-cyclase // lycopene &amp;beta;-monocyclase // lycopene &amp;beta;-cyclase // lycopene &amp;beta;-cyclase // lycopene &amp;beta;-cyclase // lycopene &amp;beta;-cyclase // lycopene &amp;beta; cyclase // lycopene &amp;beta;-cyclase // lycopene &amp;beta;- cyclase // lycopene &amp;beta;-cyclase" reversible="true" fast="false" fbc:lowerFluxBound="FB1N1000" fbc:upperFluxBound="FB3N1000" sboTerm="SBO:0000176">
        <notes>
          <html:body>
            <html:p>Subsystem: &amp;beta;-carotene biosynthesis</html:p>
            <html:p>KEGG reaction: R05341</html:p>
            <html:p>545711584</html:p>
          </html:body>
        </notes>
        <annotation>
          <rdf:RDF>
            <rdf:Description rdf:about="#meta_R_RXN1F__45__150_Plas">
              <bqbiol:isVersionOf>
                <rdf:Bag>
                  <rdf:li rdf:resource="https://identifiers.org/kegg.reaction/R05341"/>
                  <rdf:li rdf:resource="https://identifiers.org/metanetx.reaction/MNXR145426"/>
                </rdf:Bag>
              </bqbiol:isVersionOf>
              <bqbiol:is>
                <rdf:Bag>
                  <rdf:li rdf:resource="https://identifiers.org/kegg.reaction/R05341"/>
                  <rdf:li rdf:resource="https://identifiers.org/ec-code/5.5.1.19"/>
                  <rdf:li rdf:resource="https://identifiers.org/rhea/32221"/>
                  <rdf:li rdf:resource="https://identifiers.org/metanetx.reaction/MNXR145426"/>
                  <rdf:li rdf:resource="https://identifiers.org/seed.reaction/rxn03646"/>
                  <rdf:li rdf:resource="https://identifiers.org/brenda/5.5.1.19"/>
                  <rdf:li rdf:resource="https://identifiers.org/seed.reaction/rxn26505"/>
                  <rdf:li rdf:resource="https://identifiers.org/biocyc/META:RXN1F-150"/>
                  <rdf:li rdf:resource="https://identifiers.org/rhea/32222"/>
                  <rdf:li rdf:resource="https://identifiers.org/rhea/32219"/>
                  <rdf:li rdf:resource="https://identifiers.org/rhea/32220"/>
                  <rdf:li rdf:resource="https://identifiers.org/biocyc/GALDIERIACYC:RXN1F-150"/>
                </rdf:Bag>
              </bqbiol:is>
            </rdf:Description>
          </rdf:RDF>
        </annotation>
        <fbc:geneProductAssociation>
          <fbc:geneProductRef fbc:geneProduct="Gasu_12490"/>
        </fbc:geneProductAssociation>
        <listOfReactants>
          <speciesReference species="m_CPD1F__45__114_Plas__91__p__93__" stoichiometry="1" constant="true"/>
        </listOfReactants>
        <listOfProducts>
          <speciesReference species="m_CPD1F__45__126_Plas__91__p__93__" stoichiometry="1" constant="true"/>
        </listOfProducts>
      </reaction>
      <reaction metaid="meta_R_RXN1F__45__151_Thyl" id="R_RXN1F__45__151_Thyl" name="RXN1F-151_Thyl // &amp;gamma;-carotene &amp;beta;-cyclase // &amp;gamma;-carotene &amp;beta;-cyclase // &amp;gamma;-carotene &amp;beta;-cyclase // &amp;gamma;-carotene &amp;beta;-cyclase // &amp;gamma;-carotene &amp;beta;-cyclase // &amp;gamma;-carotene &amp;beta;-cyclase // lycopene &amp;beta; cyclase // &amp;gamma;-carotene &amp;beta;-cyclase // &amp;gamma;-carotene &amp;beta;- cyclase // &amp;gamma;-carotene &amp;beta;-cyclase" reversible="true" fast="false" fbc:lowerFluxBound="FB1N1000" fbc:upperFluxBound="FB3N1000" sboTerm="SBO:0000176">
        <notes>
          <html:body>
            <html:p>Subsystem: &amp;beta;-carotene biosynthesis</html:p>
            <html:p>KEGG reaction: R03824</html:p>
            <html:p>545711584</html:p>
          </html:body>
        </notes>
        <annotation>
          <rdf:RDF>
            <rdf:Description rdf:about="#meta_R_RXN1F__45__151_Thyl">
              <bqbiol:isVersionOf>
                <rdf:Bag>
                  <rdf:li rdf:resource="https://identifiers.org/kegg.reaction/R03824"/>
                  <rdf:li rdf:resource="https://identifiers.org/metanetx.reaction/MNXR100063"/>
                </rdf:Bag>
              </bqbiol:isVersionOf>
              <bqbiol:is>
                <rdf:Bag>
                  <rdf:li rdf:resource="https://identifiers.org/kegg.reaction/R03824"/>
                  <rdf:li rdf:resource="https://identifiers.org/ec-code/5.5.1.19"/>
                  <rdf:li rdf:resource="https://identifiers.org/rhea/32239"/>
                  <rdf:li rdf:resource="https://identifiers.org/seed.reaction/rxn26506"/>
                  <rdf:li rdf:resource="https://identifiers.org/metanetx.reaction/MNXR100063"/>
                  <rdf:li rdf:resource="https://identifiers.org/biocyc/META:RXN1F-151"/>
                  <rdf:li rdf:resource="https://identifiers.org/brenda/5.5.1.19"/>
                  <rdf:li rdf:resource="https://identifiers.org/rhea/32241"/>
                  <rdf:li rdf:resource="https://identifiers.org/bigg.reaction/GCATENEC"/>
                  <rdf:li rdf:resource="https://identifiers.org/seed.reaction/rxn11574"/>
                  <rdf:li rdf:resource="https://identifiers.org/bigg.reaction/LYCBC2_h"/>
                  <rdf:li rdf:resource="https://identifiers.org/rhea/32240"/>
                  <rdf:li rdf:resource="https://identifiers.org/bigg.reaction/LCYB"/>
                  <rdf:li rdf:resource="https://identifiers.org/rhea/32242"/>
                  <rdf:li rdf:resource="https://identifiers.org/biocyc/GALDIERIACYC:RXN1F-151"/>
                </rdf:Bag>
              </bqbiol:is>
            </rdf:Description>
          </rdf:RDF>
        </annotation>
        <fbc:geneProductAssociation>
          <fbc:geneProductRef fbc:geneProduct="Gasu_12490"/>
        </fbc:geneProductAssociation>
        <listOfReactants>
          <speciesReference species="m_CPD1F__45__126_Thyl__91__t__93__" stoichiometry="1" constant="true"/>
        </listOfReactants>
        <listOfProducts>
          <speciesReference species="m_CPD1F__45__129_Thyl__91__t__93__" stoichiometry="1" constant="true"/>
        </listOfProducts>
      </reaction>
      <reaction metaid="meta_R_RXN1F__45__20_Plas" id="R_RXN1F__45__20_Plas" name="RXN1F-20_Plas // magnesium chelatase // magnesium chelatase // magnesium chelatase" reversible="false" fast="false" fbc:lowerFluxBound="FB2N0" fbc:upperFluxBound="FB3N1000" sboTerm="SBO:0000176">
        <notes>
          <html:body>
            <html:p>Subsystem: 3,8-divinyl-chlorophyllide &lt;i&gt;a&lt;/i&gt; biosynthesis I (aerobic, light-dependent)</html:p>
            <html:p>KEGG reaction: R03877</html:p>
            <html:p>545711668</html:p>
            <html:p>545711357</html:p>
            <html:p>545709653</html:p>
          </html:body>
        </notes>
        <annotation>
          <rdf:RDF>
            <rdf:Description rdf:about="#meta_R_RXN1F__45__20_Plas">
              <bqbiol:isVersionOf>
                <rdf:Bag>
                  <rdf:li rdf:resource="https://identifiers.org/kegg.reaction/R03877"/>
                  <rdf:li rdf:resource="https://identifiers.org/metanetx.reaction/MNXR145692"/>
                </rdf:Bag>
              </bqbiol:isVersionOf>
              <bqbiol:is>
                <rdf:Bag>
                  <rdf:li rdf:resource="https://identifiers.org/kegg.reaction/R03877"/>
                  <rdf:li rdf:resource="https://identifiers.org/ec-code/6.6.1.1"/>
                  <rdf:li rdf:resource="https://identifiers.org/biocyc/GALDIERIACYC:RXN1F-20"/>
                  <rdf:li rdf:resource="https://identifiers.org/brenda/6.6.1.1"/>
                </rdf:Bag>
              </bqbiol:is>
            </rdf:Description>
          </rdf:RDF>
        </annotation>
        <fbc:geneProductAssociation>
          <fbc:or>
            <fbc:geneProductRef fbc:geneProduct="Gasu_12900"/>
            <fbc:geneProductRef fbc:geneProduct="Gasu_14220"/>
            <fbc:geneProductRef fbc:geneProduct="Gasu_20770"/>
          </fbc:or>
        </fbc:geneProductAssociation>
        <listOfReactants>
          <speciesReference species="m_ATP_Plas__91__p__93__" stoichiometry="1" constant="true"/>
          <speciesReference species="m_MGplus2_Plas__91__p__93__" stoichiometry="1" constant="true"/>
          <speciesReference species="m_PROTOPORPHYRIN_IX_Plas__91__p__93__" stoichiometry="1" constant="true"/>
          <speciesReference species="m_WATER_Plas__91__p__93__" stoichiometry="1" constant="true"/>
        </listOfReactants>
        <listOfProducts>
          <speciesReference species="m_ADP_Plas__91__p__93__" stoichiometry="1" constant="true"/>
          <speciesReference species="m_MG__45__PROTOPORPHYRIN_Plas__91__p__93__" stoichiometry="1" constant="true"/>
          <speciesReference species="m_Pi_Plas__91__p__93__" stoichiometry="1" constant="true"/>
          <speciesReference species="m_PROTON_Plas__91__p__93__" stoichiometry="3" constant="true"/>
        </listOfProducts>
      </reaction>
      <reaction metaid="meta_R_RXN1F__45__66_Thyl" id="R_RXN1F__45__66_Thyl" name="RXN1F-66_Thyl // chlorophyll synthetase // chlorophyll synthetase // chlorophyllide-a:phytyl-diphosphate phytyltransferase" reversible="true" fast="false" fbc:lowerFluxBound="FB1N1000" fbc:upperFluxBound="FB3N1000" sboTerm="SBO:0000176">
        <notes>
          <html:body>
            <html:p>Subsystem: chlorophyll &lt;i&gt;a&lt;/i&gt; biosynthesis I</html:p>
            <html:p>KEGG reaction: R06284</html:p>
            <html:p>545708277</html:p>
          </html:body>
        </notes>
        <annotation>
          <rdf:RDF>
            <rdf:Description rdf:about="#meta_R_RXN1F__45__66_Thyl">
              <bqbiol:isVersionOf>
                <rdf:Bag>
                  <rdf:li rdf:resource="https://identifiers.org/kegg.reaction/R06284"/>
                  <rdf:li rdf:resource="https://identifiers.org/metanetx.reaction/MNXR192198"/>
                </rdf:Bag>
              </bqbiol:isVersionOf>
              <bqbiol:is>
                <rdf:Bag>
                  <rdf:li rdf:resource="https://identifiers.org/kegg.reaction/R06284"/>
                  <rdf:li rdf:resource="https://identifiers.org/ec-code/2.5.1.62"/>
                  <rdf:li rdf:resource="https://identifiers.org/biocyc/GALDIERIACYC:RXN1F-66"/>
                  <rdf:li rdf:resource="https://identifiers.org/brenda/2.5.1.62"/>
                <rdf:li rdf:resource="https://identifiers.org/seed.reaction/rxn04161"/><rdf:li rdf:resource="https://identifiers.org/seed.reaction/rxn28811"/><rdf:li rdf:resource="https://identifiers.org/seed.reaction/rxn38543"/></rdf:Bag>
              </bqbiol:is>
            </rdf:Description>
          </rdf:RDF>
        </annotation>
        <fbc:geneProductAssociation>
          <fbc:geneProductRef fbc:geneProduct="Gasu_27160"/>
        </fbc:geneProductAssociation>
        <listOfReactants>
          <speciesReference species="m_CHLOROPHYLLIDE__45__A_Thyl__91__t__93__" stoichiometry="1" constant="true"/>
          <speciesReference species="m_PHYTYL__45__PYROPHOSPHATE_Thyl__91__t__93__" stoichiometry="1" constant="true"/>
          <speciesReference species="m_PROTON_Thyl__91__t__93__" stoichiometry="1" constant="true"/>
        </listOfReactants>
        <listOfProducts>
          <speciesReference species="m_CHLOROPHYLL__45__A_Thyl__91__t__93__" stoichiometry="1" constant="true"/>
          <speciesReference species="m_PPI_Thyl__91__t__93__" stoichiometry="1" constant="true"/>
        </listOfProducts>
      </reaction>
      <reaction metaid="meta_R_RXN1G__45__1435_Cyto" id="R_RXN1G__45__1435_Cyto" name="RXN1G-1435_Cyto // 6-O-mycolyl-trehalose-6-phosphate phosphohydrolase // 6-O-mycolyl-trehalose-6-phosphatase" reversible="false" fast="false" fbc:lowerFluxBound="FB2N0" fbc:upperFluxBound="FB3N1000" sboTerm="SBO:0000176">
        <notes>
          <html:body>
            <html:p>Subsystem: mycolate biosynthesis</html:p>
            <html:p>545708406</html:p>
            <html:p>545701967</html:p>
          </html:body>
        </notes>
        <annotation>
          <rdf:RDF>
            <rdf:Description rdf:about="#meta_R_RXN1G__45__1435_Cyto">
              <bqbiol:is>
                <rdf:Bag>
                  <rdf:li rdf:resource="https://identifiers.org/ec-code/3.1.3.12"/>
                  <rdf:li rdf:resource="https://identifiers.org/brenda/3.1.3.12"/>
                  <rdf:li rdf:resource="https://identifiers.org/metanetx.reaction/MNXR123477"/>
                  <rdf:li rdf:resource="https://identifiers.org/seed.reaction/rxn38560"/>
                  <rdf:li rdf:resource="https://identifiers.org/seed.reaction/rxn26560"/>
                  <rdf:li rdf:resource="https://identifiers.org/biocyc/META:RXN1G-1435"/>
                  <rdf:li rdf:resource="https://identifiers.org/biocyc/GALDIERIACYC:RXN1G-1435"/>
                </rdf:Bag>
              </bqbiol:is>
            </rdf:Description>
          </rdf:RDF>
        </annotation>
        <fbc:geneProductAssociation>
          <fbc:or>
            <fbc:geneProductRef fbc:geneProduct="Gasu_25840"/>
            <fbc:geneProductRef fbc:geneProduct="Gasu_55870"/>
          </fbc:or>
        </fbc:geneProductAssociation>
        <listOfReactants>
          <speciesReference species="m_CPD1G__45__768_Cyto__91__c__93__" stoichiometry="1" constant="true"/>
          <speciesReference species="m_WATER_Cyto__91__c__93__" stoichiometry="1" constant="true"/>
        </listOfReactants>
        <listOfProducts>
          <speciesReference species="m_CPD1G__45__1344_Cyto__91__c__93__" stoichiometry="1" constant="true"/>
          <speciesReference species="m_Pi_Cyto__91__c__93__" stoichiometry="1" constant="true"/>
        </listOfProducts>
      </reaction>
      <reaction metaid="meta_R_RXN1G__45__1436_Cyto" id="R_RXN1G__45__1436_Cyto" name="RXN1G-1436_Cyto // 6-O-cis-methoxy-mycolyl-trehalose-6-phosphate phosphohydrolase // 6-O-cis-methoxy-mycolyl-trehalose-6-phosphatase" reversible="false" fast="false" fbc:lowerFluxBound="FB2N0" fbc:upperFluxBound="FB3N1000" sboTerm="SBO:0000176">
        <notes>
          <html:body>
            <html:p>Subsystem: mycolate biosynthesis</html:p>
            <html:p>545708406</html:p>
            <html:p>545701967</html:p>
          </html:body>
        </notes>
        <annotation>
          <rdf:RDF>
            <rdf:Description rdf:about="#meta_R_RXN1G__45__1436_Cyto">
              <bqbiol:is>
                <rdf:Bag>
                  <rdf:li rdf:resource="https://identifiers.org/ec-code/3.1.3.12"/>
                  <rdf:li rdf:resource="https://identifiers.org/brenda/3.1.3.12"/>
                  <rdf:li rdf:resource="https://identifiers.org/metanetx.reaction/MNXR123478"/>
                  <rdf:li rdf:resource="https://identifiers.org/biocyc/META:RXN1G-1436"/>
                  <rdf:li rdf:resource="https://identifiers.org/seed.reaction/rxn26561"/>
                  <rdf:li rdf:resource="https://identifiers.org/seed.reaction/rxn38561"/>
                  <rdf:li rdf:resource="https://identifiers.org/biocyc/GALDIERIACYC:RXN1G-1436"/>
                </rdf:Bag>
              </bqbiol:is>
            </rdf:Description>
          </rdf:RDF>
        </annotation>
        <fbc:geneProductAssociation>
          <fbc:or>
            <fbc:geneProductRef fbc:geneProduct="Gasu_25840"/>
            <fbc:geneProductRef fbc:geneProduct="Gasu_55870"/>
          </fbc:or>
        </fbc:geneProductAssociation>
        <listOfReactants>
          <speciesReference species="m_CPD1G__45__771_Cyto__91__c__93__" stoichiometry="1" constant="true"/>
          <speciesReference species="m_WATER_Cyto__91__c__93__" stoichiometry="1" constant="true"/>
        </listOfReactants>
        <listOfProducts>
          <speciesReference species="m_CPD1G__45__1345_Cyto__91__c__93__" stoichiometry="1" constant="true"/>
          <speciesReference species="m_Pi_Cyto__91__c__93__" stoichiometry="1" constant="true"/>
        </listOfProducts>
      </reaction>
      <reaction metaid="meta_R_RXN1G__45__1437_Cyto" id="R_RXN1G__45__1437_Cyto" name="RXN1G-1437_Cyto // 6-O-trans-methoxy-mycolyl-trehalose-6-phosphate phosphohydrolase // 6-O-trans-methoxy-mycolyl-trehalose-6-phosphatase" reversible="false" fast="false" fbc:lowerFluxBound="FB2N0" fbc:upperFluxBound="FB3N1000" sboTerm="SBO:0000176">
        <notes>
          <html:body>
            <html:p>Subsystem: mycolate biosynthesis</html:p>
            <html:p>545708406</html:p>
            <html:p>545701967</html:p>
          </html:body>
        </notes>
        <annotation>
          <rdf:RDF>
            <rdf:Description rdf:about="#meta_R_RXN1G__45__1437_Cyto">
              <bqbiol:is>
                <rdf:Bag>
                  <rdf:li rdf:resource="https://identifiers.org/ec-code/3.1.3.12"/>
                  <rdf:li rdf:resource="https://identifiers.org/seed.reaction/rxn38562"/>
                  <rdf:li rdf:resource="https://identifiers.org/biocyc/META:RXN1G-1437"/>
                  <rdf:li rdf:resource="https://identifiers.org/brenda/3.1.3.12"/>
                  <rdf:li rdf:resource="https://identifiers.org/metanetx.reaction/MNXR123479"/>
                  <rdf:li rdf:resource="https://identifiers.org/seed.reaction/rxn26562"/>
                  <rdf:li rdf:resource="https://identifiers.org/biocyc/GALDIERIACYC:RXN1G-1437"/>
                </rdf:Bag>
              </bqbiol:is>
            </rdf:Description>
          </rdf:RDF>
        </annotation>
        <fbc:geneProductAssociation>
          <fbc:or>
            <fbc:geneProductRef fbc:geneProduct="Gasu_25840"/>
            <fbc:geneProductRef fbc:geneProduct="Gasu_55870"/>
          </fbc:or>
        </fbc:geneProductAssociation>
        <listOfReactants>
          <speciesReference species="m_CPD1G__45__772_Cyto__91__c__93__" stoichiometry="1" constant="true"/>
          <speciesReference species="m_WATER_Cyto__91__c__93__" stoichiometry="1" constant="true"/>
        </listOfReactants>
        <listOfProducts>
          <speciesReference species="m_CPD1G__45__1346_Cyto__91__c__93__" stoichiometry="1" constant="true"/>
          <speciesReference species="m_Pi_Cyto__91__c__93__" stoichiometry="1" constant="true"/>
        </listOfProducts>
      </reaction>
      <reaction metaid="meta_R_RXN1G__45__1438_Cyto" id="R_RXN1G__45__1438_Cyto" name="RXN1G-1438_Cyto // 6-O-cis-keto-mycolyl-trehalose-6-phosphate phosphohydrolase // 6-O-cis-keto-mycolyl-trehalose-6-phosphatase" reversible="false" fast="false" fbc:lowerFluxBound="FB2N0" fbc:upperFluxBound="FB3N1000" sboTerm="SBO:0000176">
        <notes>
          <html:body>
            <html:p>Subsystem: mycolate biosynthesis</html:p>
            <html:p>545708406</html:p>
            <html:p>545701967</html:p>
          </html:body>
        </notes>
        <annotation>
          <rdf:RDF>
            <rdf:Description rdf:about="#meta_R_RXN1G__45__1438_Cyto">
              <bqbiol:is>
                <rdf:Bag>
                  <rdf:li rdf:resource="https://identifiers.org/ec-code/3.1.3.12"/>
                  <rdf:li rdf:resource="https://identifiers.org/seed.reaction/rxn26563"/>
                  <rdf:li rdf:resource="https://identifiers.org/metanetx.reaction/MNXR123480"/>
                  <rdf:li rdf:resource="https://identifiers.org/brenda/3.1.3.12"/>
                  <rdf:li rdf:resource="https://identifiers.org/seed.reaction/rxn38563"/>
                  <rdf:li rdf:resource="https://identifiers.org/biocyc/META:RXN1G-1438"/>
                  <rdf:li rdf:resource="https://identifiers.org/biocyc/GALDIERIACYC:RXN1G-1438"/>
                </rdf:Bag>
              </bqbiol:is>
            </rdf:Description>
          </rdf:RDF>
        </annotation>
        <fbc:geneProductAssociation>
          <fbc:or>
            <fbc:geneProductRef fbc:geneProduct="Gasu_25840"/>
            <fbc:geneProductRef fbc:geneProduct="Gasu_55870"/>
          </fbc:or>
        </fbc:geneProductAssociation>
        <listOfReactants>
          <speciesReference species="m_CPD1G__45__773_Cyto__91__c__93__" stoichiometry="1" constant="true"/>
          <speciesReference species="m_WATER_Cyto__91__c__93__" stoichiometry="1" constant="true"/>
        </listOfReactants>
        <listOfProducts>
          <speciesReference species="m_CPD1G__45__1353_Cyto__91__c__93__" stoichiometry="1" constant="true"/>
          <speciesReference species="m_Pi_Cyto__91__c__93__" stoichiometry="1" constant="true"/>
        </listOfProducts>
      </reaction>
      <reaction metaid="meta_R_RXN1G__45__1439_Cyto" id="R_RXN1G__45__1439_Cyto" name="RXN1G-1439_Cyto // 6-O-trans-keto-mycolyl-trehalose-6-phosphate phosphohydrolase // 6-O-trans-keto-mycolyl-trehalose-6-phosphatase" reversible="false" fast="false" fbc:lowerFluxBound="FB2N0" fbc:upperFluxBound="FB3N1000" sboTerm="SBO:0000176">
        <notes>
          <html:body>
            <html:p>Subsystem: mycolate biosynthesis</html:p>
            <html:p>545708406</html:p>
            <html:p>545701967</html:p>
          </html:body>
        </notes>
        <annotation>
          <rdf:RDF>
            <rdf:Description rdf:about="#meta_R_RXN1G__45__1439_Cyto">
              <bqbiol:is>
                <rdf:Bag>
                  <rdf:li rdf:resource="https://identifiers.org/ec-code/3.1.3.12"/>
                  <rdf:li rdf:resource="https://identifiers.org/metanetx.reaction/MNXR123481"/>
                  <rdf:li rdf:resource="https://identifiers.org/biocyc/META:RXN1G-1439"/>
                  <rdf:li rdf:resource="https://identifiers.org/brenda/3.1.3.12"/>
                  <rdf:li rdf:resource="https://identifiers.org/seed.reaction/rxn26564"/>
                  <rdf:li rdf:resource="https://identifiers.org/seed.reaction/rxn38564"/>
                  <rdf:li rdf:resource="https://identifiers.org/biocyc/GALDIERIACYC:RXN1G-1439"/>
                </rdf:Bag>
              </bqbiol:is>
            </rdf:Description>
          </rdf:RDF>
        </annotation>
        <fbc:geneProductAssociation>
          <fbc:or>
            <fbc:geneProductRef fbc:geneProduct="Gasu_25840"/>
            <fbc:geneProductRef fbc:geneProduct="Gasu_55870"/>
          </fbc:or>
        </fbc:geneProductAssociation>
        <listOfReactants>
          <speciesReference species="m_CPD1G__45__774_Cyto__91__c__93__" stoichiometry="1" constant="true"/>
          <speciesReference species="m_WATER_Cyto__91__c__93__" stoichiometry="1" constant="true"/>
        </listOfReactants>
        <listOfProducts>
          <speciesReference species="m_CPD1G__45__1354_Cyto__91__c__93__" stoichiometry="1" constant="true"/>
          <speciesReference species="m_Pi_Cyto__91__c__93__" stoichiometry="1" constant="true"/>
        </listOfProducts>
      </reaction>
      <reaction metaid="meta_R_RXN1G__45__4355_Cyto" id="R_RXN1G__45__4355_Cyto" name="RXN1G-4355_Cyto // cerotoyl-CoA carboxylase // cerotoyl-CoA carboxylase" reversible="false" fast="false" fbc:lowerFluxBound="FB2N0" fbc:upperFluxBound="FB3N1000" sboTerm="SBO:0000176">
        <notes>
          <html:body>
            <html:p>Subsystem: mycolate biosynthesis</html:p>
            <html:p>545706470</html:p>
            <html:p>545702395</html:p>
          </html:body>
        </notes>
        <annotation>
          <rdf:RDF>
            <rdf:Description rdf:about="#meta_R_RXN1G__45__4355_Cyto">
              <bqbiol:is>
                <rdf:Bag>
                  <rdf:li rdf:resource="https://identifiers.org/ec-code/6.4.1.3"/>
                  <rdf:li rdf:resource="https://identifiers.org/rhea/43670"/>
                  <rdf:li rdf:resource="https://identifiers.org/brenda/6.4.1.3"/>
                  <rdf:li rdf:resource="https://identifiers.org/metanetx.reaction/MNXR123572"/>
                  <rdf:li rdf:resource="https://identifiers.org/rhea/43668"/>
                  <rdf:li rdf:resource="https://identifiers.org/rhea/43671"/>
                  <rdf:li rdf:resource="https://identifiers.org/biocyc/META:RXN1G-4355"/>
                  <rdf:li rdf:resource="https://identifiers.org/rhea/43669"/>
                  <rdf:li rdf:resource="https://identifiers.org/seed.reaction/rxn48332"/>
                  <rdf:li rdf:resource="https://identifiers.org/biocyc/GALDIERIACYC:RXN1G-4355"/>
                </rdf:Bag>
              </bqbiol:is>
            </rdf:Description>
          </rdf:RDF>
        </annotation>
        <fbc:geneProductAssociation>
          <fbc:or>
            <fbc:geneProductRef fbc:geneProduct="Gasu_36010"/>
            <fbc:geneProductRef fbc:geneProduct="Gasu_53470"/>
          </fbc:or>
        </fbc:geneProductAssociation>
        <listOfReactants>
          <speciesReference species="m_ATP_Cyto__91__c__93__" stoichiometry="1" constant="true"/>
          <speciesReference species="m_CPD1G__45__277_Cyto__91__c__93__" stoichiometry="1" constant="true"/>
          <speciesReference species="m_HCO3_Cyto__91__c__93__" stoichiometry="1" constant="true"/>
        </listOfReactants>
        <listOfProducts>
          <speciesReference species="m_ADP_Cyto__91__c__93__" stoichiometry="1" constant="true"/>
          <speciesReference species="m_CPD1G__45__332_Cyto__91__c__93__" stoichiometry="1" constant="true"/>
          <speciesReference species="m_Pi_Cyto__91__c__93__" stoichiometry="1" constant="true"/>
          <speciesReference species="m_PROTON_Cyto__91__c__93__" stoichiometry="1" constant="true"/>
        </listOfProducts>
      </reaction>
      <reaction metaid="meta_R_RXN1K__45__87_Cyto" id="R_RXN1K__45__87_Cyto" name="RXN1K-87_Cyto // (4Z)-2-oxohept-4-enedioate tautomerase" reversible="true" fast="false" fbc:lowerFluxBound="FB1N1000" fbc:upperFluxBound="FB3N1000" sboTerm="SBO:0000176">
        <notes>
          <html:body>
            <html:p>Subsystem: (3E,5R)-5-carboxy-2-oxohept-3-enedioate + H+  =  (4Z)-2-oxohept-4-enedioate + CO2</html:p>
            <html:p>KEGG reaction: R04134</html:p>
            <html:p>545708293</html:p>
            <html:p>545700945</html:p>
          </html:body>
        </notes>
        <annotation>
          <rdf:RDF>
            <rdf:Description rdf:about="#meta_R_RXN1K__45__87_Cyto">
              <bqbiol:isVersionOf>
                <rdf:Bag>
                  <rdf:li rdf:resource="https://identifiers.org/kegg.reaction/R04134"/>
                  <rdf:li rdf:resource="https://identifiers.org/metanetx.reaction/MNXR152378"/>
                </rdf:Bag>
              </bqbiol:isVersionOf>
              <bqbiol:is>
                <rdf:Bag>
                  <rdf:li rdf:resource="https://identifiers.org/kegg.reaction/R04134"/>
                  <rdf:li rdf:resource="https://identifiers.org/biocyc/GALDIERIACYC:RXN1K-87"/>
                </rdf:Bag>
              </bqbiol:is>
            </rdf:Description>
          </rdf:RDF>
        </annotation>
        <fbc:geneProductAssociation>
          <fbc:or>
            <fbc:geneProductRef fbc:geneProduct="Gasu_27240"/>
            <fbc:geneProductRef fbc:geneProduct="Gasu_60660"/>
          </fbc:or>
        </fbc:geneProductAssociation>
        <listOfReactants>
          <speciesReference species="m_CPD__45__787_Cyto__91__c__93__" stoichiometry="1" constant="true"/>
        </listOfReactants>
        <listOfProducts>
          <speciesReference species="m_CPD__45__786_Cyto__91__c__93__" stoichiometry="1" constant="true"/>
        </listOfProducts>
      </reaction>
      <reaction metaid="meta_R_RXN2DNV__45__42_Mito" id="R_RXN2DNV__45__42_Mito" name="RXN2DNV-42_Mito // dihydropteroate reductase" reversible="false" fast="false" fbc:lowerFluxBound="FB2N0" fbc:upperFluxBound="FB3N1000" sboTerm="SBO:0000176">
        <notes>
          <html:body>
            <html:p>Subsystem: tetrahydrofolate biosynthesis II</html:p>
          </html:body>
        </notes>
        <listOfReactants>
          <speciesReference species="m_7__45__8__45__DIHYDROPTEROATE_Mito__91__m__93__" stoichiometry="1" constant="true"/>
          <speciesReference species="m_FADH2_Mito__91__m__93__" stoichiometry="1" constant="true"/>
        </listOfReactants>
        <listOfProducts>
          <speciesReference species="m_CPD__45__9020_Mito__91__m__93__" stoichiometry="1" constant="true"/>
          <speciesReference species="m_FAD_Mito__91__m__93__" stoichiometry="1" constant="true"/>
          <speciesReference species="m_PROTON_Mito__91__m__93__" stoichiometry="1" constant="true"/>
        </listOfProducts>
      <annotation>
          <rdf:RDF>
            <rdf:Description rdf:about="#meta_R_RXN2DNV__45__42_Mito">
              <bqbiol:is>
                <rdf:Bag>
                  <rdf:li rdf:resource="https://identifiers.org/biocyc/META:RXN2DNV-42"/>
                  <rdf:li rdf:resource="https://identifiers.org/metanetx.reaction/MNXR200640"/>
                  </rdf:Bag>
              </bqbiol:is>
            </rdf:Description>
          </rdf:RDF>
        </annotation>
        </reaction>
      <reaction metaid="meta_R_RXN2DNV__45__43_Mito" id="R_RXN2DNV__45__43_Mito" name="RXN2DNV-43_Mito // tetrahydrofolate synthase" reversible="false" fast="false" fbc:lowerFluxBound="FB2N0" fbc:upperFluxBound="FB3N1000" sboTerm="SBO:0000176">
        <notes>
          <html:body>
            <html:p>Subsystem: tetrahydrofolate biosynthesis II</html:p>
          </html:body>
        </notes>
        <listOfReactants>
          <speciesReference species="m_ATP_Mito__91__m__93__" stoichiometry="1" constant="true"/>
          <speciesReference species="m_CPD__45__9020_Mito__91__m__93__" stoichiometry="1" constant="true"/>
          <speciesReference species="m_GLT_Mito__91__m__93__" stoichiometry="1" constant="true"/>
        </listOfReactants>
        <listOfProducts>
          <speciesReference species="m_ADP_Mito__91__m__93__" stoichiometry="1" constant="true"/>
          <speciesReference species="m_Pi_Mito__91__m__93__" stoichiometry="1" constant="true"/>
          <speciesReference species="m_PROTON_Mito__91__m__93__" stoichiometry="1" constant="true"/>
          <speciesReference species="m_THF_Mito__91__m__93__" stoichiometry="1" constant="true"/>
        </listOfProducts>
      <annotation>
          <rdf:RDF>
            <rdf:Description rdf:about="#meta_R_RXN2DNV__45__43_Mito">
              <bqbiol:is>
                <rdf:Bag>
                  <rdf:li rdf:resource="https://identifiers.org/brenda/6.3.2.12"/>
                  <rdf:li rdf:resource="https://identifiers.org/ec-code/6.3.2.12"/>
                  <rdf:li rdf:resource="https://identifiers.org/biocyc/META:RXN2DNV-43"/>
                  <rdf:li rdf:resource="https://identifiers.org/metanetx.reaction/MNXR200641"/>
                </rdf:Bag>
              </bqbiol:is>
            </rdf:Description>
          </rdf:RDF>
        </annotation>
        </reaction>
      <reaction metaid="meta_R_RXN3O__45__178_Cyto" id="R_RXN3O__45__178_Cyto" name="RXN3O-178_Cyto // SAM:C-24 sterol methyltransferase" reversible="false" fast="false" fbc:lowerFluxBound="FB2N0" fbc:upperFluxBound="FB3N1000" sboTerm="SBO:0000176">
        <notes>
          <html:body>
            <html:p>Subsystem: ergosterol biosynthesis I</html:p>
            <html:p>KEGG reaction: R04427</html:p>
            <html:p>545708506</html:p>
            <html:p>545701047</html:p>
          </html:body>
        </notes>
        <annotation>
          <rdf:RDF>
            <rdf:Description rdf:about="#meta_R_RXN3O__45__178_Cyto">
              <bqbiol:isVersionOf>
                <rdf:Bag>
                  <rdf:li rdf:resource="https://identifiers.org/kegg.reaction/R04427"/>
                  <rdf:li rdf:resource="https://identifiers.org/metanetx.reaction/MNXR197765"/>
                </rdf:Bag>
              </bqbiol:isVersionOf>
              <bqbiol:is>
                <rdf:Bag>
                  <rdf:li rdf:resource="https://identifiers.org/kegg.reaction/R04427"/>
                  <rdf:li rdf:resource="https://identifiers.org/ec-code/2.1.1.41"/>
                  <rdf:li rdf:resource="https://identifiers.org/rhea/21128"/>
                  <rdf:li rdf:resource="https://identifiers.org/seed.reaction/rxn03063"/>
                  <rdf:li rdf:resource="https://identifiers.org/rhea/21130"/>
                  <rdf:li rdf:resource="https://identifiers.org/bigg.reaction/SAM24MT"/>
                  <rdf:li rdf:resource="https://identifiers.org/biocyc/META:RXN3O-178"/>
                  <rdf:li rdf:resource="https://identifiers.org/seed.reaction/rxn32025"/>
                  <rdf:li rdf:resource="https://identifiers.org/rhea/21131"/>
                  <rdf:li rdf:resource="https://identifiers.org/rhea/21129"/>
                  <rdf:li rdf:resource="https://identifiers.org/metanetx.reaction/MNXR197765"/>
                  <rdf:li rdf:resource="https://identifiers.org/brenda/2.1.1.41"/>
                  <rdf:li rdf:resource="https://identifiers.org/seed.reaction/rxn28840"/>
                  <rdf:li rdf:resource="https://identifiers.org/biocyc/GALDIERIACYC:RXN3O-178"/>
                </rdf:Bag>
              </bqbiol:is>
            </rdf:Description>
          </rdf:RDF>
        </annotation>
        <fbc:geneProductAssociation>
          <fbc:or>
            <fbc:geneProductRef fbc:geneProduct="Gasu_26310"/>
            <fbc:geneProductRef fbc:geneProduct="Gasu_60150"/>
          </fbc:or>
        </fbc:geneProductAssociation>
        <listOfReactants>
          <speciesReference species="m_S__45__ADENOSYLMETHIONINE_Cyto__91__c__93__" stoichiometry="1" constant="true"/>
          <speciesReference species="m_ZYMOSTEROL_Cyto__91__c__93__" stoichiometry="1" constant="true"/>
        </listOfReactants>
        <listOfProducts>
          <speciesReference species="m_ADENOSYL__45__HOMO__45__CYS_Cyto__91__c__93__" stoichiometry="1" constant="true"/>
          <speciesReference species="m_FECOSTEROL_Cyto__91__c__93__" stoichiometry="1" constant="true"/>
          <speciesReference species="m_PROTON_Cyto__91__c__93__" stoichiometry="1" constant="true"/>
        </listOfProducts>
      </reaction>
      <reaction metaid="meta_R_RXN3O__45__203_Cyto" id="R_RXN3O__45__203_Cyto" name="RXN3O-203_Cyto // C-8 sterol isomerase" reversible="true" fast="false" fbc:lowerFluxBound="FB1N1000" fbc:upperFluxBound="FB3N1000" sboTerm="SBO:0000176">
        <notes>
          <html:body>
            <html:p>Subsystem: ergosterol biosynthesis I</html:p>
            <html:p>KEGG reaction: R07497</html:p>
            <html:p>545708661</html:p>
          </html:body>
        </notes>
        <annotation>
          <rdf:RDF>
            <rdf:Description rdf:about="#meta_R_RXN3O__45__203_Cyto">
              <bqbiol:isVersionOf>
                <rdf:Bag>
                  <rdf:li rdf:resource="https://identifiers.org/kegg.reaction/R07497"/>
                  <rdf:li rdf:resource="https://identifiers.org/metanetx.reaction/MNXR96432"/>
                </rdf:Bag>
              </bqbiol:isVersionOf>
              <bqbiol:is>
                <rdf:Bag>
                  <rdf:li rdf:resource="https://identifiers.org/kegg.reaction/R07497"/>
                  <rdf:li rdf:resource="https://identifiers.org/rhea/33436"/>
                  <rdf:li rdf:resource="https://identifiers.org/rhea/33435"/>
                  <rdf:li rdf:resource="https://identifiers.org/rhea/33438"/>
                  <rdf:li rdf:resource="https://identifiers.org/seed.reaction/rxn32938"/>
                  <rdf:li rdf:resource="https://identifiers.org/ec-code/5.3.3.5"/>
                  <rdf:li rdf:resource="https://identifiers.org/brenda/5.3.3.5"/>
                  <rdf:li rdf:resource="https://identifiers.org/rhea/33437"/>
                  <rdf:li rdf:resource="https://identifiers.org/metanetx.reaction/MNXR96432"/>
                  <rdf:li rdf:resource="https://identifiers.org/seed.reaction/rxn07328"/>
                  <rdf:li rdf:resource="https://identifiers.org/bigg.reaction/C8STI"/>
                  <rdf:li rdf:resource="https://identifiers.org/biocyc/META:RXN3O-203"/>
                  <rdf:li rdf:resource="https://identifiers.org/biocyc/GALDIERIACYC:RXN3O-203"/>
                </rdf:Bag>
              </bqbiol:is>
            </rdf:Description>
          </rdf:RDF>
        </annotation>
        <fbc:geneProductAssociation>
          <fbc:geneProductRef fbc:geneProduct="Gasu_25030"/>
        </fbc:geneProductAssociation>
        <listOfReactants>
          <speciesReference species="m_FECOSTEROL_Cyto__91__c__93__" stoichiometry="1" constant="true"/>
        </listOfReactants>
        <listOfProducts>
          <speciesReference species="m_EPISTEROL_Cyto__91__c__93__" stoichiometry="1" constant="true"/>
        </listOfProducts>
      </reaction>
      <reaction metaid="meta_R_RXN3O__45__218_Cyto" id="R_RXN3O__45__218_Cyto" name="RXN3O-218_Cyto // epi-sterol-desaturase // episterol C-5 desaturase // C-5 sterol desaturase" reversible="false" fast="false" fbc:lowerFluxBound="FB2N0" fbc:upperFluxBound="FB3N1000" sboTerm="SBO:0000176">
        <notes>
          <html:body>
            <html:p>Subsystem: phytosterol biosynthesis (plants) // 24-&lt;i&gt;epi&lt;/i&gt;-campesterol, fucosterol, and clionasterol biosynthesis (diatoms) // ergosterol biosynthesis I</html:p>
            <html:p>KEGG reaction: R07505</html:p>
          </html:body>
        </notes>
        <annotation>
          <rdf:RDF>
            <rdf:Description rdf:about="#meta_R_RXN3O__45__218_Cyto">
              <bqbiol:isVersionOf>
                <rdf:Bag>
                  <rdf:li rdf:resource="https://identifiers.org/kegg.reaction/R07505"/>
                </rdf:Bag>
              </bqbiol:isVersionOf>
              <bqbiol:is>
                <rdf:Bag>
                  <rdf:li rdf:resource="https://identifiers.org/kegg.reaction/R07505"/>
                  <rdf:li rdf:resource="https://identifiers.org/ec-code/1.14.19.20"/>
                  <rdf:li rdf:resource="https://identifiers.org/metanetx.reaction/MNXR149949"/>
                  <rdf:li rdf:resource="https://identifiers.org/brenda/1.14.19.20"/>
                  <rdf:li rdf:resource="https://identifiers.org/biocyc/META:RXN3O-218"/>
                  <rdf:li rdf:resource="https://identifiers.org/biocyc/GALDIERIACYC:RXN3O-218"/>
                </rdf:Bag>
              </bqbiol:is>
            </rdf:Description>
          </rdf:RDF>
        </annotation>
        <listOfReactants>
          <speciesReference species="m_EPISTEROL_Cyto__91__c__93__" stoichiometry="1" constant="true"/>
          <speciesReference species="m_FERROCYTOCHROME__45__B5_Cyto__91__c__93__" stoichiometry="2" constant="true"/>
          <speciesReference species="m_OXYGEN__45__MOLECULE_Cyto__91__c__93__" stoichiometry="1" constant="true"/>
          <speciesReference species="m_PROTON_Cyto__91__c__93__" stoichiometry="2" constant="true"/>
        </listOfReactants>
        <listOfProducts>
          <speciesReference species="m_CPD__45__700_Cyto__91__c__93__" stoichiometry="1" constant="true"/>
          <speciesReference species="m_FERRICYTOCHROME__45__B5_Cyto__91__c__93__" stoichiometry="2" constant="true"/>
          <speciesReference species="m_WATER_Cyto__91__c__93__" stoichiometry="2" constant="true"/>
        </listOfProducts>
      </reaction>
      <reaction metaid="meta_R_RXN3O__45__218_Plas" id="R_RXN3O__45__218_Plas" name="RXN3O-218_Plas // epi-sterol-desaturase // episterol C-5 desaturase // C-5 sterol desaturase" reversible="false" fast="false" fbc:lowerFluxBound="FB2N0" fbc:upperFluxBound="FB3N1000" sboTerm="SBO:0000176">
        <notes>
          <html:body>
            <html:p>Subsystem: phytosterol biosynthesis (plants) // 24-&lt;i&gt;epi&lt;/i&gt;-campesterol, fucosterol, and clionasterol biosynthesis (diatoms) // ergosterol biosynthesis I</html:p>
            <html:p>KEGG reaction: R07505</html:p>
          </html:body>
        </notes>
        <annotation>
          <rdf:RDF>
            <rdf:Description rdf:about="#meta_R_RXN3O__45__218_Plas">
              <bqbiol:isVersionOf>
                <rdf:Bag>
                  <rdf:li rdf:resource="https://identifiers.org/kegg.reaction/R07505"/>
                </rdf:Bag>
              </bqbiol:isVersionOf>
              <bqbiol:is>
                <rdf:Bag>
                  <rdf:li rdf:resource="https://identifiers.org/kegg.reaction/R07505"/>
                  <rdf:li rdf:resource="https://identifiers.org/ec-code/1.14.19.20"/>
                  <rdf:li rdf:resource="https://identifiers.org/metanetx.reaction/MNXR149949"/>
                  <rdf:li rdf:resource="https://identifiers.org/brenda/1.14.19.20"/>
                  <rdf:li rdf:resource="https://identifiers.org/biocyc/META:RXN3O-218"/>
                  <rdf:li rdf:resource="https://identifiers.org/biocyc/GALDIERIACYC:RXN3O-218"/>
                </rdf:Bag>
              </bqbiol:is>
            </rdf:Description>
          </rdf:RDF>
        </annotation>
        <listOfReactants>
          <speciesReference species="m_EPISTEROL_Plas__91__p__93__" stoichiometry="1" constant="true"/>
          <speciesReference species="m_FERROCYTOCHROME__45__B5_Plas__91__p__93__" stoichiometry="2" constant="true"/>
          <speciesReference species="m_OXYGEN__45__MOLECULE_Plas__91__p__93__" stoichiometry="1" constant="true"/>
          <speciesReference species="m_PROTON_Plas__91__p__93__" stoichiometry="2" constant="true"/>
        </listOfReactants>
        <listOfProducts>
          <speciesReference species="m_CPD__45__700_Plas__91__p__93__" stoichiometry="1" constant="true"/>
          <speciesReference species="m_FERRICYTOCHROME__45__B5_Plas__91__p__93__" stoichiometry="2" constant="true"/>
          <speciesReference species="m_WATER_Plas__91__p__93__" stoichiometry="2" constant="true"/>
        </listOfProducts>
      </reaction>
      <reaction metaid="meta_R_RXN3O__45__4113_Cyto" id="R_RXN3O__45__4113_Cyto" name="RXN3O-4113_Cyto // tyrosol dehydrogenase // tyrosol dehydrogenase // tyrosol dehydrogenase // tyrosol:NAD+oxidoreductase" reversible="false" fast="false" fbc:lowerFluxBound="FB2N0" fbc:upperFluxBound="FB3N1000" sboTerm="SBO:0000176">
        <notes>
          <html:body>
            <html:p>Subsystem: salidroside biosynthesis // L-tyrosine degradation III</html:p>
            <html:p>KEGG reaction: R04304</html:p>
            <html:p>545705913</html:p>
            <html:p>545704881</html:p>
            <html:p>545704179</html:p>
            <html:p>545702175</html:p>
            <html:p>545701499</html:p>
          </html:body>
        </notes>
        <annotation>
          <rdf:RDF>
            <rdf:Description rdf:about="#meta_R_RXN3O__45__4113_Cyto">
              <bqbiol:isVersionOf>
                <rdf:Bag>
                  <rdf:li rdf:resource="https://identifiers.org/kegg.reaction/R04304"/>
                  <rdf:li rdf:resource="https://identifiers.org/metanetx.reaction/MNXR108795"/>
                </rdf:Bag>
              </bqbiol:isVersionOf>
              <bqbiol:is>
                <rdf:Bag>
                  <rdf:li rdf:resource="https://identifiers.org/kegg.reaction/R04304"/>
                  <rdf:li rdf:resource="https://identifiers.org/ec-code/1.1.1.1"/>
                  <rdf:li rdf:resource="https://identifiers.org/seed.reaction/rxn38668"/>
                  <rdf:li rdf:resource="https://identifiers.org/seed.reaction/rxn38669"/>
                  <rdf:li rdf:resource="https://identifiers.org/seed.reaction/rxn02996"/>
                  <rdf:li rdf:resource="https://identifiers.org/brenda/1.1.1.90"/>
                  <rdf:li rdf:resource="https://identifiers.org/seed.reaction/rxn38667"/>
                  <rdf:li rdf:resource="https://identifiers.org/seed.reaction/rxn26743"/>
                  <rdf:li rdf:resource="https://identifiers.org/ec-code/1.1.1.90"/>
                  <rdf:li rdf:resource="https://identifiers.org/biocyc/META:RXN3O-4113"/>
                  <rdf:li rdf:resource="https://identifiers.org/metanetx.reaction/MNXR108795"/>
                  <rdf:li rdf:resource="https://identifiers.org/brenda/1.1.1.1"/>
                  <rdf:li rdf:resource="https://identifiers.org/biocyc/GALDIERIACYC:RXN3O-4113"/>
                </rdf:Bag>
              </bqbiol:is>
            </rdf:Description>
          </rdf:RDF>
        </annotation>
        <fbc:geneProductAssociation>
          <fbc:or>
            <fbc:geneProductRef fbc:geneProduct="Gasu_04790"/>
            <fbc:geneProductRef fbc:geneProduct="Gasu_38040"/>
```
